## Supplementary Data: HMM library for "A Catalog of the Diversity and Ubiquity of Metabolic Organelles in Bacteria": Supplementary_Data_HMM_library.hmm (part 85 of 147)

```
          2.68618  4.42225  2.77519  2.73123  3.46354  2.40513  3.72494  3.29354  2.67741  2.69355  4.24690  2.90347  2.73739  3.18146  2.89801  2.37887  2.77519  2.98518  4.58477  3.61503
          0.02706  4.01911  4.74146  0.61958  0.77255  0.48576  0.95510
    233   1.00531  4.15909  3.50079  3.26303  4.24529  2.96380  4.29974  3.52609  3.30141  3.33852  4.22310  3.37160  3.72644  3.60490  3.57402  2.18018  2.74323  3.04809  5.63792  4.41919    238 a - - -
          2.68618  4.42225  2.77519  2.73123  3.46354  2.40513  3.72494  3.29354  2.67741  2.69355  4.24690  2.90347  2.73739  3.18146  2.89801  2.37887  2.77519  2.98518  4.58477  3.61503
          0.02706  4.01911  4.74146  0.61958  0.77255  0.48576  0.95510
    234   2.66178  4.87842  1.94305  2.35727  4.44595  3.18997  3.83440  3.93302  2.78203  3.53121  4.37044  2.87354  3.80854  3.01696  3.28083  1.49084  3.00895  3.50099  5.70476  4.30906    239 s - - -
          2.68618  4.42225  2.77519  2.73123  3.46354  2.40513  3.72494  3.29354  2.67741  2.69355  4.24690  2.90347  2.73739  3.18146  2.89801  2.37887  2.77519  2.98518  4.58477  3.61503
          0.02706  4.01911  4.74146  0.61958  0.77255  0.48576  0.95510
    235   2.87155  5.33101  1.64478  2.00419  4.68841  1.91134  3.77070  4.18392  2.75766  3.71009  4.54921  2.73447  3.84085  2.93627  3.32689  2.79206  3.16534  3.76504  5.88231  4.41817    240 d - - -
          2.68618  4.42225  2.77519  2.73123  3.46354  2.40513  3.72494  3.29354  2.67741  2.69355  4.24690  2.90347  2.73739  3.18146  2.89801  2.37887  2.77519  2.98518  4.58477  3.61503
          0.02706  4.01911  4.74146  0.61958  0.77255  0.48576  0.95510
    236   2.95412  5.42074  2.05094  1.10836  4.72311  3.25932  3.79610  4.21827  2.77621  3.75683  4.62374  2.74995  3.87209  2.96855  3.32703  2.85912  3.24301  3.81831  5.90259  4.44642    241 e - - -
          2.68618  4.42225  2.77519  2.73123  3.46354  2.40513  3.72494  3.29354  2.67741  2.69355  4.24690  2.90347  2.73739  3.18146  2.89801  2.37887  2.77519  2.98518  4.58477  3.61503
          0.02706  4.01911  4.74146  0.61958  0.77255  0.48576  0.95510
    237   1.30555  4.16409  3.47084  3.18999  4.27063  2.95548  4.24526  3.62092  3.23379  3.36869  4.21859  3.32914  3.70691  3.52780  3.53431  1.60705  2.72094  3.10889  5.63545  4.41820    242 a - - -
          2.68618  4.42225  2.77519  2.73123  3.46354  2.40513  3.72494  3.29354  2.67741  2.69355  4.24690  2.90347  2.73739  3.18146  2.89801  2.37887  2.77519  2.98518  4.58477  3.61503
          0.02706  4.01911  4.74146  0.61958  0.77255  0.48576  0.95510
    238   2.35119  4.32814  3.18509  2.92052  4.26913  3.04130  4.09001  3.72664  3.00677  3.39040  4.23785  3.20950  1.71561  3.33540  3.35252  1.67012  2.80263  3.23188  5.59253  4.32777    243 s - - -
          2.68618  4.42225  2.77519  2.73123  3.46354  2.40513  3.72494  3.29354  2.67741  2.69355  4.24690  2.90347  2.73739  3.18146  2.89801  2.37887  2.77519  2.98518  4.58477  3.61503
          0.23932  4.01911  1.63544  0.61958  0.77255  0.48576  0.95510
    239   2.67691  4.44271  3.27792  3.10943  4.10739  3.13364  4.19079  3.63869  3.16185  3.27155  4.31977  3.42148  0.94571  3.55250  3.41307  2.84284  3.11411  3.29072  5.30911  4.22768    244 p - - -
          2.68618  4.42225  2.77519  2.73123  3.46354  2.40513  3.72494  3.29354  2.67741  2.69355  4.24690  2.90347  2.73739  3.18146  2.89801  2.37887  2.77519  2.98518  4.58477  3.61503
          0.03335  3.81314  4.53549  0.61958  0.77255  0.66543  0.72166
    240   3.18469  4.60441  4.15691  3.86122  1.11413  3.88618  3.85412  2.71693  3.76999  2.10134  3.45673  3.95306  4.34700  3.95470  3.90435  3.45697  3.48626  2.70304  4.12288  2.49818    245 f - - -
          2.68618  4.42225  2.77519  2.73123  3.46354  2.40513  3.72494  3.29354  2.67741  2.69355  4.24690  2.90347  2.73739  3.18146  2.89801  2.37887  2.77519  2.98518  4.58477  3.61503
          0.03335  3.81314  4.53549  0.61958  0.77255  0.66543  0.72166
    241   2.94075  4.78157  3.42558  2.95079  4.12114  3.43847  3.78518  3.65979  2.21917  3.18664  4.18960  3.31444  3.94506  3.00953  1.07316  3.02851  3.21149  3.38662  5.22899  4.06263    246 r - - -
          2.68618  4.42225  2.77519  2.73123  3.46354  2.40513  3.72494  3.29354  2.67741  2.69355  4.24690  2.90347  2.73739  3.18146  2.89801  2.37887  2.77519  2.98518  4.58477  3.61503
          0.03335  3.81314  4.53549  0.61958  0.77255  0.38787  1.13477
    242   3.31415  4.66171  4.70730  4.21372  1.84149  4.41813  4.36001  2.35865  4.06797  1.06800  2.99888  4.36913  4.66308  4.17264  4.18121  3.78365  3.54379  2.47051  4.61103  3.15048    247 l - - -
          2.68618  4.42225  2.77519  2.73123  3.46354  2.40513  3.72494  3.29354  2.67741  2.69355  4.24690  2.90347  2.73739  3.18146  2.89801  2.37887  2.77519  2.98518  4.58477  3.61503
          0.02706  4.01911  4.74146  0.61958  0.77255  0.48576  0.95510
    243   1.52174  4.22462  3.88681  3.48365  3.79057  3.36270  4.36633  2.45562  3.41085  2.62277  3.70352  3.64487  4.00186  3.72018  3.67713  2.78499  2.90078  1.61332  5.39066  4.17176    248 a - - -
          2.68618  4.42225  2.77519  2.73123  3.46354  2.40513  3.72494  3.29354  2.67741  2.69355  4.24690  2.90347  2.73739  3.18146  2.89801  2.37887  2.77519  2.98518  4.58477  3.61503
          0.02706  4.01911  4.74146  0.61958  0.77255  0.48576  0.95510
    244   2.74060  4.38588  3.84947  3.38565  3.43558  3.67123  4.22719  2.44290  3.22256  1.44632  3.36740  3.68061  4.15705  3.58845  3.48517  3.04594  2.05161  2.32721  5.12960  3.90057    249 l - - -
          2.68618  4.42225  2.77519  2.73123  3.46354  2.40513  3.72494  3.29354  2.67741  2.69355  4.24690  2.90347  2.73739  3.18146  2.89801  2.37887  2.77519  2.98518  4.58477  3.61503
          0.02706  4.01911  4.74146  0.61958  0.77255  0.48576  0.95510
    245   2.85692  4.61564  3.56054  3.47967  4.61517  0.53487  4.58902  4.25236  3.68075  3.88750  4.86594  3.72514  4.01138  3.99348  3.89880  3.03337  3.34958  3.75239  5.66958  4.72272    250 G - - -
          2.68618  4.42225  2.77519  2.73123  3.46354  2.40513  3.72494  3.29354  2.67741  2.69355  4.24690  2.90347  2.73739  3.18146  2.89801  2.37887  2.77519  2.98518  4.58477  3.61503
          0.02706  4.01911  4.74146  0.61958  0.77255  0.48576  0.95510
    246   2.26476  4.22365  3.35692  3.02488  4.24700  2.62379  4.12327  3.65010  3.06790  3.33429  4.16104  3.25148  3.71012  3.37360  3.40893  1.54006  1.79142  3.14551  5.58168  4.35106    251 s - - -
          2.68618  4.42225  2.77519  2.73123  3.46354  2.40513  3.72494  3.29354  2.67741  2.69355  4.24690  2.90347  2.73739  3.18146  2.89801  2.37887  2.77519  2.98518  4.58477  3.61503
          0.02706  4.01911  4.74146  0.61958  0.77255  0.48576  0.95510
    247   1.92206  4.75557  3.06419  2.64489  4.25491  3.37011  3.75891  3.57117  1.56914  3.22203  4.09458  3.08791  3.88071  2.93003  2.67718  2.74762  2.97421  3.23439  5.44647  4.17573    252 k - - -
          2.68618  4.42225  2.77519  2.73123  3.46354  2.40513  3.72494  3.29354  2.67741  2.69355  4.24690  2.90347  2.73739  3.18146  2.89801  2.37887  2.77519  2.98518  4.58477  3.61503
          0.02706  4.01911  4.74146  0.61958  0.77255  0.48576  0.95510
    248   1.30555  4.16409  3.47084  3.18999  4.27063  2.95548  4.24526  3.62092  3.23379  3.36869  4.21859  3.32914  3.70691  3.52780  3.53431  1.60705  2.72094  3.10889  5.63545  4.41820    253 a - - -
          2.68618  4.42225  2.77519  2.73123  3.46354  2.40513  3.72494  3.29354  2.67741  2.69355  4.24690  2.90347  2.73739  3.18146  2.89801  2.37887  2.77519  2.98518  4.58477  3.61503
          0.02706  4.01911  4.74146  0.61958  0.77255  0.48576  0.95510
    249   3.12449  4.59321  4.14375  3.68416  2.46088  4.04604  3.78927  2.77174  3.48791  1.59487  3.45434  3.84939  4.39895  3.75339  3.68098  3.39105  3.36164  2.70885  4.14377  1.51975    254 y - - -
          2.68618  4.42225  2.77519  2.73123  3.46354  2.40513  3.72494  3.29354  2.67741  2.69355  4.24690  2.90347  2.73739  3.18146  2.89801  2.37887  2.77519  2.98518  4.58477  3.61503
          0.02706  4.01911  4.74146  0.61958  0.77255  0.48576  0.95510
    250   2.68037  4.62234  3.26224  2.69809  3.75958  3.51452  2.73111  3.20056  2.38841  2.85041  3.73650  3.14332  3.91257  2.91244  2.19561  2.78823  2.91015  2.20413  5.09532  3.79916    255 r - - -
          2.68618  4.42225  2.77519  2.73123  3.46354  2.40513  3.72494  3.29354  2.67741  2.69355  4.24690  2.90347  2.73739  3.18146  2.89801  2.37887  2.77519  2.98518  4.58477  3.61503
          0.02706  4.01911  4.74146  0.61958  0.77255  0.48576  0.95510
    251   2.69756  4.95574  1.74909  2.31328  4.49121  3.19823  3.81882  3.98336  2.77280  3.56860  4.40657  2.84305  3.81334  2.99658  3.28659  1.62764  3.03547  3.55115  5.73841  4.32724    256 s - - -
          2.68618  4.42225  2.77519  2.73123  3.46354  2.40513  3.72494  3.29354  2.67741  2.69355  4.24690  2.90347  2.73739  3.18146  2.89801  2.37887  2.77519  2.98518  4.58477  3.61503
          0.02706  4.01911  4.74146  0.61958  0.77255  0.48576  0.95510
    252   2.60395  4.30338  3.65375  3.25788  3.62139  2.12440  4.16500  1.57825  3.19703  2.56291  3.61029  3.54139  4.02417  3.53323  3.47927  2.87648  2.94637  2.36689  5.16776  3.92277    257 i - - -
          2.68618  4.42225  2.77519  2.73123  3.46354  2.40513  3.72494  3.29354  2.67741  2.69355  4.24690  2.90347  2.73739  3.18146  2.89801  2.37887  2.77519  2.98518  4.58477  3.61503
          0.02706  4.01911  4.74146  0.61958  0.77255  0.48576  0.95510
    253   2.63519  4.81175  2.74825  2.45705  4.33312  2.16188  3.76073  3.79615  2.53646  3.37118  4.19745  1.90674  3.81795  2.92901  2.66001  2.67014  2.94815  3.39492  5.54511  4.20757    258 n - - -
          2.68618  4.42225  2.77519  2.73123  3.46354  2.40513  3.72494  3.29354  2.67741  2.69355  4.24690  2.90347  2.73739  3.18146  2.89801  2.37887  2.77519  2.98518  4.58477  3.61503
          0.02706  4.01911  4.74146  0.61958  0.77255  0.48576  0.95510
    254   1.91154  4.88595  2.61135  1.56170  4.33780  3.27834  3.79303  3.66618  2.64813  3.33959  4.21090  2.91512  3.84312  2.96930  3.09385  2.72536  3.00980  3.31650  5.59710  4.24372    259 e - - -
          2.68618  4.42225  2.77519  2.73123  3.46354  2.40513  3.72494  3.29354  2.67741  2.69355  4.24690  2.90347  2.73739  3.18146  2.89801  2.37887  2.77519  2.98518  4.58477  3.61503
          0.02706  4.01911  4.74146  0.61958  0.77255  0.48576  0.95510
    255   1.30555  4.16409  3.47084  3.18999  4.27063  2.95548  4.24526  3.62092  3.23379  3.36869  4.21859  3.32914  3.70691  3.52780  3.53431  1.60705  2.72094  3.10889  5.63545  4.41820    260 a - - -
          2.68618  4.42225  2.77519  2.73123  3.46354  2.40513  3.72494  3.29354  2.67741  2.69355  4.24690  2.90347  2.73739  3.18146  2.89801  2.37887  2.77519  2.98518  4.58477  3.61503
          0.02706  4.01911  4.74146  0.61958  0.77255  0.48576  0.95510
    256   3.25850  4.58400  4.81560  4.28945  3.19605  4.52669  4.88470  1.50541  4.12003  1.11093  3.01791  4.54524  4.75323  4.31417  4.27000  3.89982  3.49690  2.00195  5.25097  4.10762    261 l - - -
          2.68618  4.42225  2.77519  2.73123  3.46354  2.40513  3.72494  3.29354  2.67741  2.69355  4.24690  2.90347  2.73739  3.18146  2.89801  2.37887  2.77519  2.98518  4.58477  3.61503
          0.02706  4.01911  4.74146  0.61958  0.77255  0.48576  0.95510
    257   2.82991  5.00995  2.61498  2.43249  3.99860  3.33623  3.13681  3.89204  2.59143  3.43651  4.32215  1.36261  3.90046  2.99026  2.97917  2.82817  3.12508  3.53050  5.34637  3.87375    262 n - - -
          2.68618  4.42225  2.77519  2.73123  3.46354  2.40513  3.72494  3.29354  2.67741  2.69355  4.24690  2.90347  2.73739  3.18146  2.89801  2.37887  2.77519  2.98518  4.58477  3.61503
          0.02706  4.01911  4.74146  0.61958  0.77255  0.48576  0.95510
    258   2.28015  4.25019  3.23490  3.02267  4.39736  1.78831  4.20148  3.87035  3.17841  3.53379  4.35627  3.24669  3.71188  3.46103  3.51221  1.35832  2.76825  3.29003  5.71176  4.47420    263 s - - -
          2.68618  4.42225  2.77519  2.73123  3.46354  2.40513  3.72494  3.29354  2.67741  2.69355  4.24690  2.90347  2.73739  3.18146  2.89801  2.37887  2.77519  2.98518  4.58477  3.61503
          0.02706  4.01911  4.74146  0.61958  0.77255  0.48576  0.95510
    259   2.73329  4.57618  3.50929  2.94739  3.81133  3.54984  3.84863  2.96680  2.46882  2.74390  3.74823  3.32701  4.00089  3.08196  1.73330  2.89553  3.00084  1.96948  5.19928  3.94850    264 r - - -
          2.68618  4.42225  2.77519  2.73123  3.46354  2.40513  3.72494  3.29354  2.67741  2.69355  4.24690  2.90347  2.73739  3.18146  2.89801  2.37887  2.77519  2.98518  4.58477  3.61503
          0.23932  4.01911  1.63544  0.61958  0.77255  0.48576  0.95510
    260   3.08988  4.57048  4.09356  3.73448  3.11532  3.90557  4.40886  2.31776  3.50275  0.95196  3.15924  4.01554  4.35205  3.88534  3.68800  3.47142  3.38735  2.33942  4.97174  3.68094    265 l - - -
          2.68618  4.42225  2.77519  2.73123  3.46354  2.40513  3.72494  3.29354  2.67741  2.69355  4.24690  2.90347  2.73739  3.18146  2.89801  2.37887  2.77519  2.98518  4.58477  3.61503
          0.03335  3.81314  4.53549  0.61958  0.77255  0.66543  0.72166
    261   2.80486  4.91000  3.00341  2.56374  4.18901  3.43171  3.60412  3.66293  2.08781  3.17570  4.07374  3.01923  3.87891  1.80200  2.09438  2.82676  3.03321  3.35682  5.31322  4.03886    266 q - - -
          2.68618  4.42225  2.77519  2.73123  3.46354  2.40513  3.72494  3.29354  2.67741  2.69355  4.24690  2.90347  2.73739  3.18146  2.89801  2.37887  2.77519  2.98518  4.58477  3.61503
          0.03335  3.81314  4.53549  0.61958  0.77255  0.66543  0.72166
    262   2.76156  4.32194  4.04204  3.70462  3.50814  3.66110  4.51702  2.05787  3.57143  2.20645  3.48365  3.90358  4.22583  3.93610  3.78940  3.16192  3.12514  1.10341  5.28210  4.00943    267 v - - -
          2.68618  4.42225  2.77519  2.73123  3.46354  2.40513  3.72494  3.29354  2.67741  2.69355  4.24690  2.90347  2.73739  3.18146  2.89801  2.37887  2.77519  2.98518  4.58477  3.61503
          0.03335  3.81314  4.53549  0.61958  0.77255  0.66543  0.72166
    263   3.08988  4.57048  4.09356  3.73448  3.11532  3.90557  4.40886  2.31776  3.50275  0.95196  3.15924  4.01554  4.35205  3.88534  3.68800  3.47142  3.38735  2.33942  4.97174  3.68094    268 l - - -
          2.68618  4.42225  2.77519  2.73123  3.46354  2.40513  3.72494  3.29354  2.67741  2.69355  4.24690  2.90347  2.73739  3.18146  2.89801  2.37887  2.77519  2.98518  4.58477  3.61503
          0.03335  3.81314  4.53549  0.61958  0.77255  0.66543  0.72166
    264   2.90369  4.99901  2.46668  1.11296  4.33819  3.23751  3.82091  3.78034  2.69412  3.40766  4.38571  2.90317  3.83970  3.03872  3.09573  2.89303  3.20794  3.47085  5.52109  4.24483    269 e - - -
          2.68618  4.42225  2.77519  2.73123  3.46354  2.40513  3.72494  3.29354  2.67741  2.69355  4.24690  2.90347  2.73739  3.18146  2.89801  2.37887  2.77519  2.98518  4.58477  3.61503
          0.03335  3.81314  4.53549  0.61958  0.77255  0.66543  0.72166
    265   2.86479  5.30733  1.34790  1.88765  4.60269  3.14604  3.71547  4.09108  2.73627  3.65461  4.53823  2.64512  3.77382  2.89707  3.30486  2.77127  3.16262  3.70107  5.81069  4.34964    270 d - - -
          2.68618  4.42225  2.77519  2.73123  3.46354  2.40513  3.72494  3.29354  2.67741  2.69355  4.24690  2.90347  2.73739  3.18146  2.89801  2.37887  2.77519  2.98518  4.58477  3.61503
          0.03335  3.81314  4.53549  0.61958  0.77255  0.66543  0.72166
    266   2.38312  4.22763  3.37766  3.12845  3.91861  3.06847  4.15000  3.03860  3.07023  2.90414  3.95957  3.34647  3.76802  3.46837  3.33099  2.58387  1.27669  2.73994  5.36173  4.13562    271 t - - -
          2.68618  4.42225  2.77519  2.73123  3.46354  2.40513  3.72494  3.29354  2.67741  2.69355  4.24690  2.90347  2.73739  3.18146  2.89801  2.37887  2.77519  2.98518  4.58477  3.61503
          0.03335  3.81314  4.53549  0.61958  0.77255  0.66543  0.72166
    267   2.94075  4.78157  3.42558  2.95079  4.12114  3.43847  3.78518  3.65979  2.21917  3.18664  4.18960  3.31444  3.94506  3.00953  1.07316  3.02851  3.21149  3.38662  5.22899  4.06263    272 r - - -
          2.68618  4.42225  2.77519  2.73123  3.46354  2.40513  3.72494  3.29354  2.67741  2.69355  4.24690  2.90347  2.73739  3.18146  2.89801  2.37887  2.77519  2.98518  4.58477  3.61503
          0.03335  3.81314  4.53549  0.61958  0.77255  0.66543  0.72166
    268   1.10285  4.16471  3.40411  3.19413  3.99489  2.99053  4.22295  3.11171  3.20888  2.99587  4.03539  3.35819  3.72428  3.55583  3.46271  2.51610  2.78942  2.77649  5.42806  4.22198    273 a - - -
          2.68618  4.42225  2.77519  2.73123  3.46354  2.40513  3.72494  3.29354  2.67741  2.69355  4.24690  2.90347  2.73739  3.18146  2.89801  2.37887  2.77519  2.98518  4.58477  3.61503
          0.03335  3.81314  4.53549  0.61958  0.77255  0.66543  0.72166
    269   2.94785  4.40869  4.27582  3.78513  3.23772  4.05421  4.51942  1.97512  3.61355  1.42801  3.13072  4.06257  4.42810  3.92527  3.83909  3.43112  3.22412  1.54300  5.14584  3.91180    274 l - - -
          2.68618  4.42225  2.77519  2.73123  3.46354  2.40513  3.72494  3.29354  2.67741  2.69355  4.24690  2.90347  2.73739  3.18146  2.89801  2.37887  2.77519  2.98518  4.58477  3.61503
          0.03335  3.81314  4.53549  0.61958  0.77255  0.66543  0.72166
    270   1.10285  4.16471  3.40411  3.19413  3.99489  2.99053  4.22295  3.11171  3.20888  2.99587  4.03539  3.35819  3.72428  3.55583  3.46271  2.51610  2.78942  2.77649  5.42806  4.22198    275 a - - -
          2.68618  4.42225  2.77519  2.73123  3.46354  2.40513  3.72494  3.29354  2.67741  2.69355  4.24690  2.90347  2.73739  3.18146  2.89801  2.37887  2.77519  2.98518  4.58477  3.61503
          0.03335  3.81314  4.53549  0.61958  0.77255  0.66543  0.72166
    271   3.08988  4.57048  4.09356  3.73448  3.11532  3.90557  4.40886  2.31776  3.50275  0.95196  3.15924  4.01554  4.35205  3.88534  3.68800  3.47142  3.38735  2.33942  4.97174  3.68094    276 l - - -
          2.68618  4.42225  2.77519  2.73123  3.46354  2.40513  3.72494  3.29354  2.67741  2.69355  4.24690  2.90347  2.73739  3.18146  2.89801  2.37887  2.77519  2.98518  4.58477  3.61503
          0.03335  3.81314  4.53549  0.61958  0.77255  0.66543  0.72166
    272   2.28802  4.20693  3.15698  2.97129  4.01782  2.93801  4.08216  3.53299  3.04099  3.25832  4.19031  3.20476  3.67219  3.39527  3.32797  1.18420  2.76394  3.08116  5.39537  4.10134    277 s - - -
          2.68618  4.42225  2.77519  2.73123  3.46354  2.40513  3.72494  3.29354  2.67741  2.69355  4.24690  2.90347  2.73739  3.18146  2.89801  2.37887  2.77519  2.98518  4.58477  3.61503
          0.03335  3.81314  4.53549  0.61958  0.77255  0.66543  0.72166
    273   2.76156  4.32194  4.04204  3.70462  3.50814  3.66110  4.51702  2.05787  3.57143  2.20645  3.48365  3.90358  4.22583  3.93610  3.78940  3.16192  3.12514  1.10341  5.28210  4.00943    278 v - - -
          2.68618  4.42225  2.77519  2.73123  3.46354  2.40513  3.72494  3.29354  2.67741  2.69355  4.24690  2.90347  2.73739  3.18146  2.89801  2.37887  2.77519  2.98518  4.58477  3.61503
          0.03335  3.81314  4.53549  0.61958  0.77255  0.66543  0.72166
    274   2.92794  5.04344  1.00705  2.30241  4.41304  3.16756  3.88209  3.98817  2.95554  3.60771  4.58577  2.85525  3.81633  3.12208  3.46263  2.89793  3.26571  3.63413  5.59309  4.29739    279 d - - -
          2.68618  4.42225  2.77519  2.73123  3.46354  2.40513  3.72494  3.29354  2.67741  2.69355  4.24690  2.90347  2.73739  3.18146  2.89801  2.37887  2.77519  2.98518  4.58477  3.61503
          0.03335  3.81314  4.53549  0.61958  0.77255  0.66543  0.72166
    275   2.91969  4.87850  3.09159  2.72585  4.25133  3.41418  3.72964  3.67717  1.12265  3.25591  4.22178  3.15249  3.91974  2.92541  2.42508  2.96630  3.17803  3.38874  5.33139  4.13607    280 k - - -
          2.68618  4.42225  2.77519  2.73123  3.46354  2.40513  3.72494  3.29354  2.67741  2.69355  4.24690  2.90347  2.73739  3.18146  2.89801  2.37887  2.77519  2.98518  4.58477  3.61503
          0.03335  3.81314  4.53549  0.61958  0.77255  0.66543  0.72166
    276   2.80724  5.17293  1.43463  2.13403  4.47767  3.17730  3.69755  3.96059  2.35546  3.53519  4.40850  2.69956  3.77563  2.87529  3.14507  2.74396  3.09777  3.58355  5.68825  4.26305    281 d - - -
          2.68618  4.42225  2.77519  2.73123  3.46354  2.40513  3.72494  3.29354  2.67741  2.69355  4.24690  2.90347  2.73739  3.18146  2.89801  2.37887  2.77519  2.98518  4.58477  3.61503
          0.03335  3.81314  4.53549  0.61958  0.77255  0.66543  0.72166
    277   1.42218  4.13153  3.57874  3.23705  3.81606  3.09429  4.19593  2.70206  3.17458  2.70010  3.76423  3.40165  3.78363  3.51317  3.45005  2.53968  2.74873  2.18442  5.36160  4.12391    282 a - - -
          2.68618  4.42225  2.77519  2.73123  3.46354  2.40513  3.72494  3.29354  2.67741  2.69355  4.24690  2.90347  2.73739  3.18146  2.89801  2.37887  2.77519  2.98518  4.58477  3.61503
          0.02257  3.80236        *  0.61958  0.77255  0.00000        *
//
HMMER3/f [3.1b2 | February 2015]
NAME  HMMnopfamclust3_1.GRM5
LENG  243
ALPH  amino
RF    no
MM    no
CONS  yes
CS    no
MAP   yes
DATE  Thu Nov 19 21:52:27 2020
NSEQ  75
EFFN  0.938416
CKSUM 837952392
STATS LOCAL MSV      -10.8590  0.70321
STATS LOCAL VITERBI  -11.4963  0.70321
STATS LOCAL FORWARD   -5.2193  0.70321
HMM          A        C        D        E        F        G        H        I        K        L        M        N        P        Q        R        S        T        V        W        Y   
            m->m     m->i     m->d     i->m     i->i     d->m     d->d
  COMPO   2.35354  4.13009  3.03109  2.73382  3.46948  2.66933  3.87331  2.66234  2.75275  2.50019  3.55217  3.01721  3.60208  3.13920  3.08532  2.63337  2.81965  2.54033  4.93893  3.59504
          2.68618  4.42225  2.77519  2.73123  3.46354  2.40513  3.72494  3.29354  2.67741  2.69355  4.24690  2.90347  2.73739  3.18146  2.89801  2.37887  2.77519  2.98518  4.58477  3.61503
          0.02356  4.15574  4.87809  0.61958  0.77255  0.00000        *
      1   3.37537  4.73434  4.84228  4.29404  3.11306  4.56134  4.85196  2.28755  4.09334  1.08533  1.55135  4.56415  4.76726  4.26280  4.22535  3.92264  3.60196  2.43168  5.18999  4.09560      1 l - - -
          2.68618  4.42225  2.77519  2.73123  3.46354  2.40513  3.72494  3.29354  2.67741  2.69355  4.24690  2.90347  2.73739  3.18146  2.89801  2.37887  2.77519  2.98518  4.58477  3.61503
          0.02356  4.15574  4.87809  0.61958  0.77255  0.48576  0.95510
      2   2.70062  4.74005  2.88049  2.36654  4.34576  3.23803  3.24994  3.78760  1.97712  3.32157  4.11472  1.91341  3.84824  2.76424  2.75510  2.68915  2.93209  3.41668  5.49058  4.13694      2 n - - -
          2.68618  4.42225  2.77519  2.73123  3.46354  2.40513  3.72494  3.29354  2.67741  2.69355  4.24690  2.90347  2.73739  3.18146  2.89801  2.37887  2.77519  2.98518  4.58477  3.61503
          0.02356  4.15574  4.87809  0.61958  0.77255  0.48576  0.95510
      3   2.71361  5.13533  2.87847  2.06005  4.47687  2.81261  3.61111  3.92869  1.87751  3.41760  4.19046  2.84274  3.84269  2.40389  2.48920  2.68163  2.89793  3.52701  5.54929  4.18480      3 k - - -
          2.68618  4.42225  2.77519  2.73123  3.46354  2.40513  3.72494  3.29354  2.67741  2.69355  4.24690  2.90347  2.73739  3.18146  2.89801  2.37887  2.77519  2.98518  4.58477  3.61503
          0.02356  4.15574  4.87809  0.61958  0.77255  0.48576  0.95510
      4   3.25650  5.20964  3.44989  3.03019  4.66195  3.70383  3.95128  4.11192  0.70624  3.61954  4.57479  3.43850  4.19159  3.13317  2.53037  3.28531  3.49300  3.80708  5.60630  4.46493      4 k - - -
          2.68618  4.42225  2.77519  2.73123  3.46354  2.40513  3.72494  3.29354  2.67741  2.69355  4.24690  2.90347  2.73739  3.18146  2.89801  2.37887  2.77519  2.98518  4.58477  3.61503
          0.02356  4.15574  4.87809  0.61958  0.77255  0.48576  0.95510
      5   2.58202  3.74970  3.53550  2.97042  3.40953  3.56897  3.41634  2.77078  2.91163  2.49198  3.38904  3.23225  3.95867  3.21044  3.24494  2.31875  2.65440  1.98431  4.86568  3.19223      5 v - - -
          2.68618  4.42225  2.77519  2.73123  3.46354  2.40513  3.72494  3.29354  2.67741  2.69355  4.24690  2.90347  2.73739  3.18146  2.89801  2.37887  2.77519  2.98518  4.58477  3.61503
          0.02356  4.15574  4.87809  0.61958  0.77255  0.48576  0.95510
      6   2.25946  4.10258  4.55443  4.02191  3.60942  4.13525  4.68688  1.55744  3.92240  2.33775  3.47648  4.21960  4.52198  4.17589  4.12964  3.48657  3.18678  1.23520  5.34487  4.13955      6 v - - -
          2.68618  4.42225  2.77519  2.73123  3.46354  2.40513  3.72494  3.29354  2.67741  2.69355  4.24690  2.90347  2.73739  3.18146  2.89801  2.37887  2.77519  2.98518  4.58477  3.61503
          0.02356  4.15574  4.87809  0.61958  0.77255  0.48576  0.95510
      7   3.24748  4.54996  4.98162  4.41902  2.91460  4.55790  4.90417  1.70046  4.30106  1.11538  3.03809  4.61819  4.76885  4.39948  4.40101  3.90499  3.47540  1.75902  5.23358  4.12845      7 l - - -
          2.68618  4.42225  2.77519  2.73123  3.46354  2.40513  3.72494  3.29354  2.67741  2.69355  4.24690  2.90347  2.73739  3.18146  2.89801  2.37887  2.77519  2.98518  4.58477  3.61503
          0.02356  4.15574  4.87809  0.61958  0.77255  0.48576  0.95510
      8   3.20258  4.48210  5.01805  4.53110  3.68438  4.61578  5.23470  1.14513  4.42714  2.16400  3.47182  4.72736  4.90794  4.68261  4.61019  4.01753  3.46821  1.15519  5.69020  4.48583      8 i - - -
          2.68618  4.42225  2.77519  2.73123  3.46354  2.40513  3.72494  3.29354  2.67741  2.69355  4.24690  2.90347  2.73739  3.18146  2.89801  2.37887  2.77519  2.98518  4.58477  3.61503
          0.02356  4.15574  4.87809  0.61958  0.77255  0.48576  0.95510
      9   2.59278  4.43518  3.71027  3.48783  4.24955  3.26209  4.47958  3.41293  3.43654  3.26598  4.30560  3.64250  3.99170  3.81887  3.67467  2.79821  0.76867  3.07573  5.66107  4.46917      9 t - - -
          2.68618  4.42225  2.77519  2.73123  3.46354  2.40513  3.72494  3.29354  2.67741  2.69355  4.24690  2.90347  2.73739  3.18146  2.89801  2.37887  2.77519  2.98518  4.58477  3.61503
          0.02356  4.15574  4.87809  0.61958  0.77255  0.48576  0.95510
     10   1.82005  4.29280  3.47997  3.31397  4.54164  1.01174  4.44274  3.92700  3.47214  3.66002  4.50973  3.44659  3.81582  3.73875  3.75658  2.54010  2.87267  3.34887  5.86466  4.68252     10 g - - -
          2.68618  4.42225  2.77519  2.73123  3.46354  2.40513  3.72494  3.29354  2.67741  2.69355  4.24690  2.90347  2.73739  3.18146  2.89801  2.37887  2.77519  2.98518  4.58477  3.61503
          0.02356  4.15574  4.87809  0.61958  0.77255  0.48576  0.95510
     11   1.20346  4.22611  3.60330  3.32087  4.39422  3.01612  4.36147  3.76326  3.36267  3.49837  4.33686  3.42863  3.77825  3.64637  3.65737  1.49468  2.79029  3.22088  5.75304  4.54557     11 a - - -
          2.68618  4.42225  2.77519  2.73123  3.46354  2.40513  3.72494  3.29354  2.67741  2.69355  4.24690  2.90347  2.73739  3.18146  2.89801  2.37887  2.77519  2.98518  4.58477  3.61503
          0.02356  4.15574  4.87809  0.61958  0.77255  0.48576  0.95510
     12   2.31743  4.29041  3.43958  3.11647  4.41272  2.14478  4.22962  3.84016  3.18080  3.50401  4.31452  3.32785  3.77068  3.47245  3.52747  1.29718  2.14782  3.28544  5.73073  4.50249     12 s - - -
          2.68618  4.42225  2.77519  2.73123  3.46354  2.40513  3.72494  3.29354  2.67741  2.69355  4.24690  2.90347  2.73739  3.18146  2.89801  2.37887  2.77519  2.98518  4.58477  3.61503
          0.02356  4.15574  4.87809  0.61958  0.77255  0.48576  0.95510
     13   3.10677  5.21237  3.46642  2.85417  4.61444  3.71286  3.70127  4.02079  2.00036  3.46030  4.34398  3.26200  4.10077  2.16252  1.17014  3.10667  3.28624  3.70545  5.50972  4.31813     13 r - - -
          2.68618  4.42225  2.77519  2.73123  3.46354  2.40513  3.72494  3.29354  2.67741  2.69355  4.24690  2.90347  2.73739  3.18146  2.89801  2.37887  2.77519  2.98518  4.58477  3.61503
          0.02356  4.15574  4.87809  0.61958  0.77255  0.48576  0.95510
     14   3.05687  4.79439  3.78784  3.72782  4.84636  0.40088  4.82136  4.52422  3.94709  4.13924  5.12400  3.95339  4.19377  4.24936  4.14307  3.23837  3.55999  3.99764  5.85714  4.96107     14 G - - -
          2.68618  4.42225  2.77519  2.73123  3.46354  2.40513  3.72494  3.29354  2.67741  2.69355  4.24690  2.90347  2.73739  3.18146  2.89801  2.37887  2.77519  2.98518  4.58477  3.61503
          0.02356  4.15574  4.87809  0.61958  0.77255  0.48576  0.95510
     15   3.25851  4.61118  4.72022  4.35445  3.58165  4.35924  5.03901  0.78267  4.18847  2.11949  3.48302  4.56176  4.77188  4.51344  4.35410  3.89043  3.55611  1.89663  5.52451  4.28135     15 i - - -
          2.68618  4.42225  2.77519  2.73123  3.46354  2.40513  3.72494  3.29354  2.67741  2.69355  4.24690  2.90347  2.73739  3.18146  2.89801  2.37887  2.77519  2.98518  4.58477  3.61503
          0.02356  4.15574  4.87809  0.61958  0.77255  0.48576  0.95510
     16   3.05687  4.79439  3.78784  3.72782  4.84636  0.40088  4.82136  4.52422  3.94709  4.13924  5.12400  3.95339  4.19377  4.24936  4.14307  3.23837  3.55999  3.99764  5.85714  4.96107     16 G - - -
          2.68618  4.42225  2.77519  2.73123  3.46354  2.40513  3.72494  3.29354  2.67741  2.69355  4.24690  2.90347  2.73739  3.18146  2.89801  2.37887  2.77519  2.98518  4.58477  3.61503
          0.02356  4.15574  4.87809  0.61958  0.77255  0.48576  0.95510
     17   2.42755  4.91446  3.26304  2.65174  4.21088  3.57105  3.66719  3.57952  1.86149  2.59368  4.00278  3.11771  3.94963  2.81923  1.83060  2.83549  3.00685  3.27581  5.35691  4.09643     17 r - - -
          2.68618  4.42225  2.77519  2.73123  3.46354  2.40513  3.72494  3.29354  2.67741  2.69355  4.24690  2.90347  2.73739  3.18146  2.89801  2.37887  2.77519  2.98518  4.58477  3.61503
          0.02356  4.15574  4.87809  0.61958  0.77255  0.48576  0.95510
     18   0.96033  4.24841  3.58438  3.35688  4.45553  2.04786  4.42030  3.81976  3.44882  3.56146  4.40618  3.45906  3.79936  3.71813  3.73169  2.51040  2.82960  3.26719  5.79889  4.61653     18 a - - -
          2.68618  4.42225  2.77519  2.73123  3.46354  2.40513  3.72494  3.29354  2.67741  2.69355  4.24690  2.90347  2.73739  3.18146  2.89801  2.37887  2.77519  2.98518  4.58477  3.61503
          0.02356  4.15574  4.87809  0.61958  0.77255  0.48576  0.95510
     19   2.85892  1.78506  4.57808  4.08030  3.51344  3.95149  4.64242  1.48368  3.91358  2.25706  3.44000  4.18510  4.42367  4.17246  4.07275  3.35011  3.17008  1.92496  5.25163  4.03411     19 i - - -
          2.68618  4.42225  2.77519  2.73123  3.46354  2.40513  3.72494  3.29354  2.67741  2.69355  4.24690  2.90347  2.73739  3.18146  2.89801  2.37887  2.77519  2.98518  4.58477  3.61503
          0.02356  4.15574  4.87809  0.61958  0.77255  0.48576  0.95510
     20   1.09813  4.26337  3.91129  3.53819  3.96833  3.28707  4.43349  2.77047  3.47127  2.84620  3.89655  3.65031  3.97695  3.77676  3.73260  2.72602  2.91282  2.00724  5.52521  4.31073     20 a - - -
          2.68618  4.42225  2.77519  2.73123  3.46354  2.40513  3.72494  3.29354  2.67741  2.69355  4.24690  2.90347  2.73739  3.18146  2.89801  2.37887  2.77519  2.98518  4.58477  3.61503
          0.02356  4.15574  4.87809  0.61958  0.77255  0.48576  0.95510
     21   2.55775  4.48570  3.35523  2.78291  3.09164  3.56392  3.77600  2.97568  2.00351  2.08987  3.55883  3.22482  3.94463  3.03609  2.83193  2.80710  2.87487  2.69809  5.02874  3.77025     21 k - - -
          2.68618  4.42225  2.77519  2.73123  3.46354  2.40513  3.72494  3.29354  2.67741  2.69355  4.24690  2.90347  2.73739  3.18146  2.89801  2.37887  2.77519  2.98518  4.58477  3.61503
          0.02356  4.15574  4.87809  0.61958  0.77255  0.48576  0.95510
     22   1.54322  2.75444  3.72091  3.19717  3.65513  3.33774  4.05464  2.93422  3.10905  2.71770  3.61718  3.44783  3.90237  3.41095  3.08107  2.69073  2.51509  2.49933  5.10671  3.89494     22 a - - -
          2.68618  4.42225  2.77519  2.73123  3.46354  2.40513  3.72494  3.29354  2.67741  2.69355  4.24690  2.90347  2.73739  3.18146  2.89801  2.37887  2.77519  2.98518  4.58477  3.61503
          0.02356  4.15574  4.87809  0.61958  0.77255  0.48576  0.95510
     23   2.80656  2.95924  4.38257  3.82524  1.95311  3.90346  3.94460  2.56558  3.67138  1.85609  3.25024  3.90050  4.25439  3.82330  3.77696  3.21021  3.03793  2.41899  4.35336  2.25039     23 l - - -
          2.68618  4.42225  2.77519  2.73123  3.46354  2.40513  3.72494  3.29354  2.67741  2.69355  4.24690  2.90347  2.73739  3.18146  2.89801  2.37887  2.77519  2.98518  4.58477  3.61503
          0.02356  4.15574  4.87809  0.61958  0.77255  0.48576  0.95510
     24   0.99530  4.33657  3.11556  3.03152  4.34488  2.71995  4.21182  3.73065  3.20130  3.43556  4.27245  3.29448  3.80160  3.46991  3.55592  2.42737  2.83905  3.23679  5.69039  4.44967     24 a - - -
          2.68618  4.42225  2.77519  2.73123  3.46354  2.40513  3.72494  3.29354  2.67741  2.69355  4.24690  2.90347  2.73739  3.18146  2.89801  2.37887  2.77519  2.98518  4.58477  3.61503
          0.02356  4.15574  4.87809  0.61958  0.77255  0.48576  0.95510
     25   2.23197  5.06322  3.17492  2.59422  4.43465  3.55204  3.64753  3.82844  1.53552  3.33979  4.15960  3.07294  3.94194  2.69104  2.10258  2.78660  3.03930  3.48066  5.47217  4.19993     25 k - - -
          2.68618  4.42225  2.77519  2.73123  3.46354  2.40513  3.72494  3.29354  2.67741  2.69355  4.24690  2.90347  2.73739  3.18146  2.89801  2.37887  2.77519  2.98518  4.58477  3.61503
          0.02356  4.15574  4.87809  0.61958  0.77255  0.48576  0.95510
     26   2.14652  4.95247  2.94099  2.16252  4.23495  3.42927  3.14222  3.66870  2.34980  3.02037  4.01865  2.70107  3.82728  2.74964  2.37952  2.64942  2.87662  3.31160  5.41940  4.06822     26 a - - -
          2.68618  4.42225  2.77519  2.73123  3.46354  2.40513  3.72494  3.29354  2.67741  2.69355  4.24690  2.90347  2.73739  3.18146  2.89801  2.37887  2.77519  2.98518  4.58477  3.61503
          0.02356  4.15574  4.87809  0.61958  0.77255  0.48576  0.95510
     27   2.78116  4.76901  3.00852  2.82352  4.18160  1.01346  2.93995  3.94769  2.95845  3.53873  4.42857  3.24800  3.97941  3.33810  3.30785  2.87241  3.16245  3.53738  5.50109  4.14786     27 g - - -
          2.68618  4.42225  2.77519  2.73123  3.46354  2.40513  3.72494  3.29354  2.67741  2.69355  4.24690  2.90347  2.73739  3.18146  2.89801  2.37887  2.77519  2.98518  4.58477  3.61503
          0.15077  4.15574  2.08521  0.61958  0.77255  0.48576  0.95510
     28   2.27602  4.41329  3.86799  3.37439  2.31641  3.78735  3.73775  2.83305  3.28970  2.46477  3.50989  3.61210  4.18290  3.53320  3.54439  3.09500  3.09598  2.66195  4.22933  1.61591     28 y - - -
          2.68618  4.42225  2.77519  2.73123  3.46354  2.40513  3.72494  3.29354  2.67741  2.69355  4.24690  2.90347  2.73739  3.18146  2.89801  2.37887  2.77519  2.98518  4.58477  3.61503
          0.02672  4.03168  4.75403  0.61958  0.77255  0.41113  1.08738
     29   2.64371  4.34695  3.52399  2.96360  3.33476  3.61458  2.26354  2.51220  2.86883  2.51165  3.43722  3.35473  3.99386  3.10787  3.20000  2.87066  2.87539  2.14413  4.81911  3.21738     29 v - - -
          2.68618  4.42225  2.77519  2.73123  3.46354  2.40513  3.72494  3.29354  2.67741  2.69355  4.24690  2.90347  2.73739  3.18146  2.89801  2.37887  2.77519  2.98518  4.58477  3.61503
          0.02356  4.15574  4.87809  0.61958  0.77255  0.48576  0.95510
     30   2.80223  4.51031  3.62655  3.15403  3.76293  3.68902  4.07639  2.58566  2.21158  2.65413  3.69259  3.52129  4.14667  3.36239  3.11056  3.05290  3.07724  1.29982  5.25923  4.01590     30 v - - -
          2.68618  4.42225  2.77519  2.73123  3.46354  2.40513  3.72494  3.29354  2.67741  2.69355  4.24690  2.90347  2.73739  3.18146  2.89801  2.37887  2.77519  2.98518  4.58477  3.61503
          0.02356  4.15574  4.87809  0.61958  0.77255  0.48576  0.95510
     31   3.16252  4.51701  4.57850  4.09093  1.38019  4.19624  3.86378  2.07108  3.94023  2.20791  3.40973  4.08581  4.51203  4.03020  4.02857  3.52033  3.38899  2.64162  4.11815  2.04400     31 f - - -
          2.68618  4.42225  2.77519  2.73123  3.46354  2.40513  3.72494  3.29354  2.67741  2.69355  4.24690  2.90347  2.73739  3.18146  2.89801  2.37887  2.77519  2.98518  4.58477  3.61503
          0.02356  4.15574  4.87809  0.61958  0.77255  0.48576  0.95510
     32   3.27554  4.57789  5.00099  4.43196  3.20817  4.58227  4.92971  1.65408  4.30826  1.14593  2.35947  4.64166  4.77874  4.39638  4.40255  3.92845  3.50002  1.92934  5.24445  4.18111     32 l - - -
          2.68618  4.42225  2.77519  2.73123  3.46354  2.40513  3.72494  3.29354  2.67741  2.69355  4.24690  2.90347  2.73739  3.18146  2.89801  2.37887  2.77519  2.98518  4.58477  3.61503
          0.02356  4.15574  4.87809  0.61958  0.77255  0.48576  0.95510
     33   1.96822  4.61636  2.90249  2.65649  4.44497  2.41479  3.97998  3.88633  2.87646  3.50573  4.32358  1.56451  3.82378  3.17084  3.30711  2.61502  2.92204  3.40826  5.71087  4.39339     33 n - - -
          2.68618  4.42225  2.77519  2.73123  3.46354  2.40513  3.72494  3.29354  2.67741  2.69355  4.24690  2.90347  2.73739  3.18146  2.89801  2.37887  2.77519  2.98518  4.58477  3.61503
          0.12387  4.15574  2.29427  0.61958  0.77255  0.48576  0.95510
     34   2.25897  1.63745  3.95980  3.56026  3.90611  3.05973  4.32179  3.13248  3.43646  2.98069  3.88194  3.54296  3.78471  3.71792  3.65096  2.27206  1.97971  2.76483  5.36208  4.17754     34 c - - -
          2.68618  4.42225  2.77519  2.73123  3.46354  2.40513  3.72494  3.29354  2.67741  2.69355  4.24690  2.90347  2.73739  3.18146  2.89801  2.37887  2.77519  2.98518  4.58477  3.61503
          0.02602  4.05788  4.78023  0.61958  0.77255  0.42420  1.06216
     35   2.31608  4.75731  3.04880  2.50608  4.02226  2.74517  3.67043  3.42677  2.27588  3.04271  3.86791  2.77026  3.84565  2.83314  2.52734  2.66901  2.85703  2.53654  5.29466  3.97962     35 k - - -
          2.68618  4.42225  2.77519  2.73123  3.46354  2.40513  3.72494  3.29354  2.67741  2.69355  4.24690  2.90347  2.73739  3.18146  2.89801  2.37887  2.77519  2.98518  4.58477  3.61503
          0.02356  4.15574  4.87809  0.61958  0.77255  0.48576  0.95510
     36   2.92231  5.16232  3.26401  2.64899  4.53890  3.61739  2.23043  3.93164  1.87915  3.40444  4.23005  3.11385  3.98787  2.59304  1.72359  2.82194  3.11133  3.58616  5.49303  4.24475     36 r - - -
          2.68618  4.42225  2.77519  2.73123  3.46354  2.40513  3.72494  3.29354  2.67741  2.69355  4.24690  2.90347  2.73739  3.18146  2.89801  2.37887  2.77519  2.98518  4.58477  3.61503
          0.02356  4.15574  4.87809  0.61958  0.77255  0.48576  0.95510
     37   2.68029  5.03690  2.91182  2.39838  4.35800  3.42897  3.50171  3.80149  2.31060  3.32615  4.11014  2.51998  3.64979  2.36211  2.28640  2.11319  2.91008  3.42163  5.48869  4.13203     37 s - - -
          2.68618  4.42225  2.77519  2.73123  3.46354  2.40513  3.72494  3.29354  2.67741  2.69355  4.24690  2.90347  2.73739  3.18146  2.89801  2.37887  2.77519  2.98518  4.58477  3.61503
          0.05873  4.15574  3.18534  0.61958  0.77255  0.48576  0.95510
     38   3.23212  4.54429  4.89960  4.35007  3.31105  4.55147  4.94488  1.81809  4.22607  1.14306  3.06388  4.58590  4.77899  4.38778  4.37258  3.90532  3.46843  1.52117  5.33307  4.22199     38 l - - -
          2.68618  4.42225  2.77519  2.73123  3.46354  2.40513  3.72494  3.29354  2.67741  2.69355  4.24690  2.90347  2.73739  3.18146  2.89801  2.37887  2.77519  2.98518  4.58477  3.61503
          0.02439  4.12140  4.84375  0.61958  0.77255  0.46148  0.99520
     39   2.86419  5.53799  1.76363  1.26521  4.84569  2.96216  3.80798  4.35889  2.78976  3.84858  4.67608  2.76259  3.90065  2.96331  3.37600  2.85759  3.24542  3.92248  6.00726  4.50801     39 e - - -
          2.68618  4.42225  2.77519  2.73123  3.46354  2.40513  3.72494  3.29354  2.67741  2.69355  4.24690  2.90347  2.73739  3.18146  2.89801  2.37887  2.77519  2.98518  4.58477  3.61503
          0.02356  4.15574  4.87809  0.61958  0.77255  0.48576  0.95510
     40   2.31917  4.91352  2.78609  2.32348  4.18834  3.41865  3.55142  3.36082  2.38315  3.18865  3.98380  2.93002  2.95569  2.75488  2.18301  2.63263  2.85633  3.26750  5.39711  4.04405     40 r - - -
          2.68618  4.42225  2.77519  2.73123  3.46354  2.40513  3.72494  3.29354  2.67741  2.69355  4.24690  2.90347  2.73739  3.18146  2.89801  2.37887  2.77519  2.98518  4.58477  3.61503
          0.02356  4.15574  4.87809  0.61958  0.77255  0.48576  0.95510
     41   2.40511  4.42992  4.47489  3.93282  3.34005  4.17875  4.58561  1.76709  3.80120  1.24331  3.19267  4.18275  4.51081  4.03953  3.99841  3.51330  3.25853  2.04580  5.18069  4.02325     41 l - - -
          2.68618  4.42225  2.77519  2.73123  3.46354  2.40513  3.72494  3.29354  2.67741  2.69355  4.24690  2.90347  2.73739  3.18146  2.89801  2.37887  2.77519  2.98518  4.58477  3.61503
          0.02356  4.15574  4.87809  0.61958  0.77255  0.48576  0.95510
     42   2.59288  5.12160  2.73648  1.76169  4.44023  3.39856  3.33165  3.90372  2.10049  3.40726  4.17667  2.87414  3.82019  2.36332  2.81071  2.65072  2.91629  3.50006  5.55722  3.95105     42 e - - -
          2.68618  4.42225  2.77519  2.73123  3.46354  2.40513  3.72494  3.29354  2.67741  2.69355  4.24690  2.90347  2.73739  3.18146  2.89801  2.37887  2.77519  2.98518  4.58477  3.61503
          0.02356  4.15574  4.87809  0.61958  0.77255  0.48576  0.95510
     43   2.61326  5.12518  2.61616  1.86944  4.44104  3.20723  3.61935  3.91024  2.24436  3.30850  4.18193  2.85559  3.81007  2.17836  2.87056  2.54404  2.82981  3.50159  5.57101  4.16999     43 e - - -
          2.68618  4.42225  2.77519  2.73123  3.46354  2.40513  3.72494  3.29354  2.67741  2.69355  4.24690  2.90347  2.73739  3.18146  2.89801  2.37887  2.77519  2.98518  4.58477  3.61503
          0.02356  4.15574  4.87809  0.61958  0.77255  0.48576  0.95510
     44   2.92929  4.32981  4.45841  3.90182  3.44174  4.14710  4.54614  1.81435  3.79318  1.70376  3.31625  4.14087  4.48056  4.03391  3.99837  3.46802  2.41364  1.46286  5.18430  4.00108     44 v - - -
          2.68618  4.42225  2.77519  2.73123  3.46354  2.40513  3.72494  3.29354  2.67741  2.69355  4.24690  2.90347  2.73739  3.18146  2.89801  2.37887  2.77519  2.98518  4.58477  3.61503
          0.02356  4.15574  4.87809  0.61958  0.77255  0.48576  0.95510
     45   1.88982  3.81332  3.38979  2.60443  3.56906  3.53559  3.81119  2.41669  2.76315  2.62381  3.51446  3.25446  3.93379  3.09944  2.80106  2.78655  2.83844  2.65074  4.99254  3.74683     45 a - - -
          2.68618  4.42225  2.77519  2.73123  3.46354  2.40513  3.72494  3.29354  2.67741  2.69355  4.24690  2.90347  2.73739  3.18146  2.89801  2.37887  2.77519  2.98518  4.58477  3.61503
          0.02356  4.15574  4.87809  0.61958  0.77255  0.48576  0.95510
     46   2.27166  5.13406  2.05975  2.26547  4.43696  3.24559  2.73621  3.90329  2.26610  3.42117  4.19851  2.85184  3.82255  2.69164  2.92750  2.66345  2.93941  3.50463  5.58816  4.18592     46 d - - -
          2.68618  4.42225  2.77519  2.73123  3.46354  2.40513  3.72494  3.29354  2.67741  2.69355  4.24690  2.90347  2.73739  3.18146  2.89801  2.37887  2.77519  2.98518  4.58477  3.61503
          0.02356  4.15574  4.87809  0.61958  0.77255  0.48576  0.95510
     47   2.87181  5.28832  2.48721  1.27844  4.61224  3.36083  3.75269  4.08596  2.56907  3.60343  4.42608  2.85113  3.89702  2.47002  3.03437  2.51631  3.13377  3.69144  5.76315  4.35158     47 e - - -
          2.68618  4.42225  2.77519  2.73123  3.46354  2.40513  3.72494  3.29354  2.67741  2.69355  4.24690  2.90347  2.73739  3.18146  2.89801  2.37887  2.77519  2.98518  4.58477  3.61503
          0.02356  4.15574  4.87809  0.61958  0.77255  0.48576  0.95510
     48   3.31629  4.60777  4.99292  4.48029  3.36021  4.65177  5.07026  1.08681  4.31640  1.43107  3.17648  4.70844  4.88079  4.51688  4.45811  4.04092  3.56087  1.89746  5.41779  4.25822     48 i - - -
          2.68618  4.42225  2.77519  2.73123  3.46354  2.40513  3.72494  3.29354  2.67741  2.69355  4.24690  2.90347  2.73739  3.18146  2.89801  2.37887  2.77519  2.98518  4.58477  3.61503
          0.02356  4.15574  4.87809  0.61958  0.77255  0.48576  0.95510
     49   2.66259  4.80554  3.08278  2.46847  4.04955  3.48011  3.65662  3.44876  2.07449  2.29671  3.88392  2.59297  3.86850  2.81576  2.55763  2.70730  2.67030  3.07042  5.29626  3.99057     49 k - - -
          2.68618  4.42225  2.77519  2.73123  3.46354  2.40513  3.72494  3.29354  2.67741  2.69355  4.24690  2.90347  2.73739  3.18146  2.89801  2.37887  2.77519  2.98518  4.58477  3.61503
          0.02356  4.15574  4.87809  0.61958  0.77255  0.48576  0.95510
     50   2.28368  5.14031  2.42230  1.90171  4.45255  3.36151  3.66605  3.91881  2.48188  3.44291  4.22626  2.84676  3.82892  2.56369  2.98559  2.07812  2.96182  3.52016  5.61644  4.20981     50 e - - -
          2.68618  4.42225  2.77519  2.73123  3.46354  2.40513  3.72494  3.29354  2.67741  2.69355  4.24690  2.90347  2.73739  3.18146  2.89801  2.37887  2.77519  2.98518  4.58477  3.61503
          0.02356  4.15574  4.87809  0.61958  0.77255  0.48576  0.95510
     51   2.52010  5.01538  2.32692  2.05516  4.30454  3.39400  3.49451  3.59315  2.38743  2.69163  4.07422  2.73297  3.80566  2.55662  2.87159  2.62230  2.87121  3.37626  5.47996  4.09885     51 e - - -
          2.68618  4.42225  2.77519  2.73123  3.46354  2.40513  3.72494  3.29354  2.67741  2.69355  4.24690  2.90347  2.73739  3.18146  2.89801  2.37887  2.77519  2.98518  4.58477  3.61503
          0.02356  4.15574  4.87809  0.61958  0.77255  0.48576  0.95510
     52   2.78116  4.76901  3.00852  2.82352  4.18160  1.01346  2.93995  3.94769  2.95845  3.53873  4.42857  3.24800  3.97941  3.33810  3.30785  2.87241  3.16245  3.53738  5.50109  4.14786     52 g - - -
          2.68618  4.42225  2.77519  2.73123  3.46354  2.40513  3.72494  3.29354  2.67741  2.69355  4.24690  2.90347  2.73739  3.18146  2.89801  2.37887  2.77519  2.98518  4.58477  3.61503
          0.02356  4.15574  4.87809  0.61958  0.77255  0.48576  0.95510
     53   2.65599  4.66406  3.13824  2.66762  3.93487  1.68826  3.76901  3.39045  2.25921  3.02706  3.88455  3.12354  3.90263  2.97711  2.89281  2.66339  2.92514  3.08686  4.25968  3.94908     53 g - - -
          2.68618  4.42225  2.77519  2.73123  3.46354  2.40513  3.72494  3.29354  2.67741  2.69355  4.24690  2.90347  2.73739  3.18146  2.89801  2.37887  2.77519  2.98518  4.58477  3.61503
          0.02356  4.15574  4.87809  0.61958  0.77255  0.48576  0.95510
     54   2.62080  4.82551  2.99927  2.15157  4.07611  3.43782  3.64193  3.15488  2.17747  3.02633  3.74778  2.96973  3.83254  2.79050  2.86387  2.05163  2.74740  3.15917  5.32702  3.99457     54 s - - -
          2.68618  4.42225  2.77519  2.73123  3.46354  2.40513  3.72494  3.29354  2.67741  2.69355  4.24690  2.90347  2.73739  3.18146  2.89801  2.37887  2.77519  2.98518  4.58477  3.61503
          0.02356  4.15574  4.87809  0.61958  0.77255  0.48576  0.95510
     55   2.38454  1.66756  4.05850  3.61937  3.77358  2.27581  4.33323  2.91800  3.50851  2.82271  3.75599  3.64545  3.90567  3.76826  3.71989  2.65223  2.81209  2.09433  5.26491  4.07390     55 c - - -
          2.68618  4.42225  2.77519  2.73123  3.46354  2.40513  3.72494  3.29354  2.67741  2.69355  4.24690  2.90347  2.73739  3.18146  2.89801  2.37887  2.77519  2.98518  4.58477  3.61503
          0.02356  4.15574  4.87809  0.61958  0.77255  0.48576  0.95510
     56   2.61613  4.61064  2.96380  2.60249  2.91107  3.48026  3.71219  3.19487  2.51304  2.85480  3.71109  3.08556  3.87822  2.91956  2.45240  2.71516  2.08576  2.92125  5.15092  3.85847     56 t - - -
          2.68618  4.42225  2.77519  2.73123  3.46354  2.40513  3.72494  3.29354  2.67741  2.69355  4.24690  2.90347  2.73739  3.18146  2.89801  2.37887  2.77519  2.98518  4.58477  3.61503
          0.02356  4.15574  4.87809  0.61958  0.77255  0.48576  0.95510
     57   1.97285  3.92897  3.81733  3.24085  3.24978  3.64262  3.93559  2.59278  3.14961  2.07032  3.25469  3.53458  4.02070  3.41006  3.40432  2.91675  2.46758  2.34328  3.55133  3.31698     57 a - - -
          2.68618  4.42225  2.77519  2.73123  3.46354  2.40513  3.72494  3.29354  2.67741  2.69355  4.24690  2.90347  2.73739  3.18146  2.89801  2.37887  2.77519  2.98518  4.58477  3.61503
          0.02356  4.15574  4.87809  0.61958  0.77255  0.48576  0.95510
     58   2.80336  4.37961  4.55203  3.99417  3.36897  4.21261  4.60456  2.04359  3.86993  1.74907  2.41501  4.22336  4.52831  4.09226  4.05316  3.53966  3.23501  1.29666  5.17960  4.01965     58 v - - -
          2.68618  4.42225  2.77519  2.73123  3.46354  2.40513  3.72494  3.29354  2.67741  2.69355  4.24690  2.90347  2.73739  3.18146  2.89801  2.37887  2.77519  2.98518  4.58477  3.61503
          0.02356  4.15574  4.87809  0.61958  0.77255  0.48576  0.95510
     59   2.59714  4.47677  3.28275  2.76364  3.61424  3.47380  3.79283  2.88683  2.72500  2.76507  3.64891  3.19820  2.18902  3.06563  3.11092  2.28912  2.85909  2.81947  5.03457  2.92010     59 p - - -
          2.68618  4.42225  2.77519  2.73123  3.46354  2.40513  3.72494  3.29354  2.67741  2.69355  4.24690  2.90347  2.73739  3.18146  2.89801  2.37887  2.77519  2.98518  4.58477  3.61503
          0.02356  4.15574  4.87809  0.61958  0.77255  0.48576  0.95510
     60   2.37627  2.55653  3.49230  3.10936  4.12927  1.52059  4.15076  3.53517  3.11066  3.23174  4.07851  2.45087  3.81416  3.42313  3.44592  2.55235  2.81048  3.10431  5.49563  4.26163     60 g - - -
          2.68618  4.42225  2.77519  2.73123  3.46354  2.40513  3.72494  3.29354  2.67741  2.69355  4.24690  2.90347  2.73739  3.18146  2.89801  2.37887  2.77519  2.98518  4.58477  3.61503
          0.02356  4.15574  4.87809  0.61958  0.77255  0.48576  0.95510
     61   3.06308  5.56064  0.94382  2.20970  4.88396  3.28771  3.91937  4.48054  3.00218  3.99805  4.88220  2.38815  3.94902  3.10702  3.61412  2.95419  3.38444  4.03820  6.10219  4.58468     61 d - - -
          2.68618  4.42225  2.77519  2.73123  3.46354  2.40513  3.72494  3.29354  2.67741  2.69355  4.24690  2.90347  2.73739  3.18146  2.89801  2.37887  2.77519  2.98518  4.58477  3.61503
          0.02356  4.15574  4.87809  0.61958  0.77255  0.48576  0.95510
     62   1.93569  4.24231  3.77070  3.27515  3.68686  3.40820  4.14540  2.62257  3.21025  2.68780  3.63460  3.52461  3.97260  3.50482  3.51006  2.17863  2.85998  1.63108  5.17899  3.96194     62 v - - -
          2.68618  4.42225  2.77519  2.73123  3.46354  2.40513  3.72494  3.29354  2.67741  2.69355  4.24690  2.90347  2.73739  3.18146  2.89801  2.37887  2.77519  2.98518  4.58477  3.61503
          0.02356  4.15574  4.87809  0.61958  0.77255  0.48576  0.95510
     63   1.78962  4.26894  3.52033  3.13599  4.34830  1.88914  4.20941  3.76818  3.16435  3.43364  4.24412  3.33859  3.76459  3.45245  3.51612  1.80675  2.15172  3.23453  5.67504  4.45099     63 a - - -
          2.68618  4.42225  2.77519  2.73123  3.46354  2.40513  3.72494  3.29354  2.67741  2.69355  4.24690  2.90347  2.73739  3.18146  2.89801  2.37887  2.77519  2.98518  4.58477  3.61503
          0.02356  4.15574  4.87809  0.61958  0.77255  0.48576  0.95510
     64   2.86358  5.40933  1.87170  1.90459  4.71395  3.32533  3.73854  4.21627  2.63636  3.70310  4.50066  1.81529  3.86861  2.87689  3.06052  2.57478  3.12550  3.78626  5.85567  4.39065     64 n - - -
          2.68618  4.42225  2.77519  2.73123  3.46354  2.40513  3.72494  3.29354  2.67741  2.69355  4.24690  2.90347  2.73739  3.18146  2.89801  2.37887  2.77519  2.98518  4.58477  3.61503
          0.02356  4.15574  4.87809  0.61958  0.77255  0.48576  0.95510
     65   2.51834  4.97854  2.40407  2.38259  4.33623  3.37310  3.67264  3.78072  2.44906  3.33304  4.12621  2.91281  2.22159  2.80645  2.39190  2.60138  2.91625  3.39824  5.52232  4.15381     65 p - - -
          2.68618  4.42225  2.77519  2.73123  3.46354  2.40513  3.72494  3.29354  2.67741  2.69355  4.24690  2.90347  2.73739  3.18146  2.89801  2.37887  2.77519  2.98518  4.58477  3.61503
          0.02356  4.15574  4.87809  0.61958  0.77255  0.48576  0.95510
     66   2.26216  5.12591  1.85995  2.03175  4.41699  3.36746  3.48528  3.87743  2.49131  3.12414  4.20371  2.85114  3.83347  2.80052  2.99435  2.62524  2.96449  3.49097  5.59636  4.19414     66 d - - -
          2.68618  4.42225  2.77519  2.73123  3.46354  2.40513  3.72494  3.29354  2.67741  2.69355  4.24690  2.90347  2.73739  3.18146  2.89801  2.37887  2.77519  2.98518  4.58477  3.61503
          0.02356  4.15574  4.87809  0.61958  0.77255  0.48576  0.95510
     67   2.63920  5.07930  2.45033  2.00645  4.39600  3.38769  3.60028  3.72572  2.35209  3.37143  4.13314  2.86617  3.79797  2.59689  2.41682  2.32437  2.71639  3.45568  5.52826  4.13389     67 e - - -
          2.68618  4.42225  2.77519  2.73123  3.46354  2.40513  3.72494  3.29354  2.67741  2.69355  4.24690  2.90347  2.73739  3.18146  2.89801  2.37887  2.77519  2.98518  4.58477  3.61503
          0.02356  4.15574  4.87809  0.61958  0.77255  0.48576  0.95510
     68   2.90235  4.38725  4.18162  3.69867  3.10528  3.94735  4.19953  2.32483  3.55174  2.29791  3.43843  3.91749  4.35289  3.83967  3.76252  3.29831  3.16823  1.16656  4.77005  2.55059     68 v - - -
          2.68618  4.42225  2.77519  2.73123  3.46354  2.40513  3.72494  3.29354  2.67741  2.69355  4.24690  2.90347  2.73739  3.18146  2.89801  2.37887  2.77519  2.98518  4.58477  3.61503
          0.02356  4.15574  4.87809  0.61958  0.77255  0.48576  0.95510
     69   2.28998  4.99573  2.91039  2.00404  4.34388  3.32306  3.66103  3.76936  2.34439  3.31532  4.11774  2.96002  3.86139  2.79452  1.93119  2.63338  2.94693  3.40264  5.49215  4.15448     69 r - - -
          2.68618  4.42225  2.77519  2.73123  3.46354  2.40513  3.72494  3.29354  2.67741  2.69355  4.24690  2.90347  2.73739  3.18146  2.89801  2.37887  2.77519  2.98518  4.58477  3.61503
          0.02356  4.15574  4.87809  0.61958  0.77255  0.48576  0.95510
     70   2.19740  5.07460  2.89956  2.01702  4.39836  3.44149  3.62514  3.83664  1.86595  3.35384  4.14116  2.93179  3.85138  2.67478  2.55306  2.64505  2.93916  3.45758  5.50911  4.15783     70 k - - -
          2.68618  4.42225  2.77519  2.73123  3.46354  2.40513  3.72494  3.29354  2.67741  2.69355  4.24690  2.90347  2.73739  3.18146  2.89801  2.37887  2.77519  2.98518  4.58477  3.61503
          0.02356  4.15574  4.87809  0.61958  0.77255  0.48576  0.95510
     71   3.14829  4.46261  4.87887  4.32822  3.38319  4.46963  4.88777  1.38040  4.20723  1.87110  2.10842  4.52808  4.72958  4.38040  4.34671  3.81896  3.38812  1.56441  5.32170  4.18992     71 i - - -
          2.68618  4.42225  2.77519  2.73123  3.46354  2.40513  3.72494  3.29354  2.67741  2.69355  4.24690  2.90347  2.73739  3.18146  2.89801  2.37887  2.77519  2.98518  4.58477  3.61503
          0.02356  4.15574  4.87809  0.61958  0.77255  0.48576  0.95510
     72   3.09338  4.44123  4.75038  4.20273  1.66541  4.31815  4.57128  1.82018  4.07434  1.84495  3.14938  4.35886  4.60538  4.21901  4.19494  3.65598  3.33135  1.71515  4.96443  3.66915     72 f - - -
          2.68618  4.42225  2.77519  2.73123  3.46354  2.40513  3.72494  3.29354  2.67741  2.69355  4.24690  2.90347  2.73739  3.18146  2.89801  2.37887  2.77519  2.98518  4.58477  3.61503
          0.02356  4.15574  4.87809  0.61958  0.77255  0.48576  0.95510
     73   2.48538  5.14078  2.66890  1.95870  4.46084  3.29254  3.62563  3.92832  2.06122  3.43094  4.19993  2.86076  3.81931  2.18636  2.85392  2.53167  2.92636  3.52022  5.58236  4.18483     73 e - - -
          2.68618  4.42225  2.77519  2.73123  3.46354  2.40513  3.72494  3.29354  2.67741  2.69355  4.24690  2.90347  2.73739  3.18146  2.89801  2.37887  2.77519  2.98518  4.58477  3.61503
          0.02356  4.15574  4.87809  0.61958  0.77255  0.48576  0.95510
     74   2.25955  4.61051  3.13534  2.27993  3.80733  3.47817  3.70179  2.74623  2.36183  2.84969  3.70116  3.07200  3.86864  2.84342  2.98468  2.60983  2.70895  2.54831  5.15344  3.86277     74 a - - -
          2.68618  4.42225  2.77519  2.73123  3.46354  2.40513  3.72494  3.29354  2.67741  2.69355  4.24690  2.90347  2.73739  3.18146  2.89801  2.37887  2.77519  2.98518  4.58477  3.61503
          0.02356  4.15574  4.87809  0.61958  0.77255  0.48576  0.95510
     75   2.26524  4.36379  4.56452  4.05135  3.62994  4.17912  4.76023  1.22696  3.95140  2.28510  3.47551  4.26361  4.56842  4.21763  4.16794  3.54171  3.23917  1.52250  5.42100  4.21817     75 i - - -
          2.68618  4.42225  2.77519  2.73123  3.46354  2.40513  3.72494  3.29354  2.67741  2.69355  4.24690  2.90347  2.73739  3.18146  2.89801  2.37887  2.77519  2.98518  4.58477  3.61503
          0.02356  4.15574  4.87809  0.61958  0.77255  0.48576  0.95510
     76   2.26264  4.74423  3.02786  2.00029  3.78142  3.44098  3.66500  3.37964  2.44306  3.00669  3.83407  2.99785  3.84002  2.83076  2.78657  2.45520  2.84402  2.65010  5.27042  3.95079     76 e - - -
          2.68618  4.42225  2.77519  2.73123  3.46354  2.40513  3.72494  3.29354  2.67741  2.69355  4.24690  2.90347  2.73739  3.18146  2.89801  2.37887  2.77519  2.98518  4.58477  3.61503
          0.02356  4.15574  4.87809  0.61958  0.77255  0.48576  0.95510
     77   2.58444  5.14952  2.31033  2.11396  4.47089  3.37409  3.61820  3.94691  1.97047  3.44368  4.20455  2.73212  3.80669  2.60333  2.88223  2.44465  2.68440  3.52892  5.59211  4.18291     77 k - - -
          2.68618  4.42225  2.77519  2.73123  3.46354  2.40513  3.72494  3.29354  2.67741  2.69355  4.24690  2.90347  2.73739  3.18146  2.89801  2.37887  2.77519  2.98518  4.58477  3.61503
          0.02356  4.15574  4.87809  0.61958  0.77255  0.48576  0.95510
     78   2.63946  4.75320  3.05399  2.08497  3.98328  3.46771  3.67677  2.76537  2.19804  2.91301  3.83634  3.02234  3.86359  2.84538  2.88345  2.69658  2.29653  3.04489  5.27319  3.96256     78 e - - -
          2.68618  4.42225  2.77519  2.73123  3.46354  2.40513  3.72494  3.29354  2.67741  2.69355  4.24690  2.90347  2.73739  3.18146  2.89801  2.37887  2.77519  2.98518  4.58477  3.61503
          0.02356  4.15574  4.87809  0.61958  0.77255  0.48576  0.95510
     79   2.41961  2.59855  3.57642  2.57575  3.39576  3.58526  3.87706  2.72272  2.95284  2.47304  3.38048  3.38723  3.97770  3.25147  3.27433  2.85030  2.83222  2.29864  4.86262  2.80572     79 v - - -
          2.68618  4.42225  2.77519  2.73123  3.46354  2.40513  3.72494  3.29354  2.67741  2.69355  4.24690  2.90347  2.73739  3.18146  2.89801  2.37887  2.77519  2.98518  4.58477  3.61503
          0.02356  4.15574  4.87809  0.61958  0.77255  0.48576  0.95510
     80   2.54393  4.53156  3.05841  2.93620  4.52031  1.20083  4.21242  3.99603  3.17211  3.63299  4.47408  3.28134  2.08575  3.45401  3.54712  2.67479  2.99278  3.47743  5.77461  4.54805     80 g - - -
          2.68618  4.42225  2.77519  2.73123  3.46354  2.40513  3.72494  3.29354  2.67741  2.69355  4.24690  2.90347  2.73739  3.18146  2.89801  2.37887  2.77519  2.98518  4.58477  3.61503
          0.02356  4.15574  4.87809  0.61958  0.77255  0.48576  0.95510
     81   2.54732  4.58371  3.19940  2.76251  4.22722  1.71135  3.88746  3.62829  2.63267  3.25726  4.09314  3.16444  3.85497  3.07696  2.38198  2.65253  2.22916  3.23537  5.48620  4.21491     81 g - - -
          2.68618  4.42225  2.77519  2.73123  3.46354  2.40513  3.72494  3.29354  2.67741  2.69355  4.24690  2.90347  2.73739  3.18146  2.89801  2.37887  2.77519  2.98518  4.58477  3.61503
          0.02356  4.15574  4.87809  0.61958  0.77255  0.48576  0.95510
     82   3.21796  4.50695  4.97766  4.44166  3.44763  4.59223  5.04365  1.62176  4.32797  1.42135  3.24324  4.65299  4.83327  4.50965  4.47659  3.95708  3.46093  1.26409  5.44589  4.30538     82 v - - -
          2.68618  4.42225  2.77519  2.73123  3.46354  2.40513  3.72494  3.29354  2.67741  2.69355  4.24690  2.90347  2.73739  3.18146  2.89801  2.37887  2.77519  2.98518  4.58477  3.61503
          0.02356  4.15574  4.87809  0.61958  0.77255  0.48576  0.95510
     83   3.32161  5.46371  0.58380  2.55904  4.88525  3.45043  4.21676  4.54387  3.35984  4.10465  5.09825  3.12628  4.12380  3.46276  3.90765  3.25818  3.66931  4.15565  5.99540  4.72324     83 D - - -
          2.68618  4.42225  2.77519  2.73123  3.46354  2.40513  3.72494  3.29354  2.67741  2.69355  4.24690  2.90347  2.73739  3.18146  2.89801  2.37887  2.77519  2.98518  4.58477  3.61503
          0.02356  4.15574  4.87809  0.61958  0.77255  0.48576  0.95510
     84   3.18008  4.47673  4.95608  4.47214  3.68965  4.56070  5.18752  1.45167  4.36326  2.18678  3.48672  4.67215  4.87359  4.63146  4.55535  3.96205  3.45027  0.92939  5.67655  4.46223     84 v - - -
          2.68618  4.42225  2.77519  2.73123  3.46354  2.40513  3.72494  3.29354  2.67741  2.69355  4.24690  2.90347  2.73739  3.18146  2.89801  2.37887  2.77519  2.98518  4.58477  3.61503
          0.02356  4.15574  4.87809  0.61958  0.77255  0.48576  0.95510
     85   3.41387  4.71775  5.01379  4.48486  3.19561  4.69178  5.03144  1.71314  4.30813  0.85972  3.00060  4.73433  4.87841  4.45119  4.42406  4.07475  3.64620  2.17425  5.30634  4.19937     85 l - - -
          2.68618  4.42225  2.77519  2.73123  3.46354  2.40513  3.72494  3.29354  2.67741  2.69355  4.24690  2.90347  2.73739  3.18146  2.89801  2.37887  2.77519  2.98518  4.58477  3.61503
          0.02356  4.15574  4.87809  0.61958  0.77255  0.48576  0.95510
     86   3.19241  4.47693  4.99695  4.51040  3.69301  4.59724  5.21916  1.32007  4.40613  2.18203  3.48351  4.70779  4.89644  4.66693  4.59327  3.99818  3.45936  1.00498  5.68915  4.47990     86 v - - -
          2.68618  4.42225  2.77519  2.73123  3.46354  2.40513  3.72494  3.29354  2.67741  2.69355  4.24690  2.90347  2.73739  3.18146  2.89801  2.37887  2.77519  2.98518  4.58477  3.61503
          0.02356  4.15574  4.87809  0.61958  0.77255  0.48576  0.95510
     87   2.98785  4.97688  2.90898  2.82812  4.38836  3.39823  4.19136  4.17098  3.12526  3.78749  4.74843  0.73967  4.06810  3.47269  3.48273  3.04920  3.38395  3.76355  5.66152  4.32262     87 n - - -
          2.68618  4.42225  2.77519  2.73123  3.46354  2.40513  3.72494  3.29354  2.67741  2.69355  4.24690  2.90347  2.73739  3.18146  2.89801  2.37887  2.77519  2.98518  4.58477  3.61503
          0.02356  4.15574  4.87809  0.61958  0.77255  0.48576  0.95510
     88   2.98785  4.97688  2.90898  2.82812  4.38836  3.39823  4.19136  4.17098  3.12526  3.78749  4.74843  0.73967  4.06810  3.47269  3.48273  3.04920  3.38395  3.76355  5.66152  4.32262     88 n - - -
          2.68618  4.42225  2.77519  2.73123  3.46354  2.40513  3.72494  3.29354  2.67741  2.69355  4.24690  2.90347  2.73739  3.18146  2.89801  2.37887  2.77519  2.98518  4.58477  3.61503
          0.02356  4.15574  4.87809  0.61958  0.77255  0.48576  0.95510
     89   1.21619  4.34124  3.81463  3.39176  2.52832  3.46481  4.17695  2.81882  3.34515  2.56732  3.64813  3.61356  4.04922  3.62859  3.62268  2.86360  2.97910  2.61580  5.03046  3.66528     89 a - - -
          2.68618  4.42225  2.77519  2.73123  3.46354  2.40513  3.72494  3.29354  2.67741  2.69355  4.24690  2.90347  2.73739  3.18146  2.89801  2.37887  2.77519  2.98518  4.58477  3.61503
          0.02356  4.15574  4.87809  0.61958  0.77255  0.48576  0.95510
     90   2.75491  4.83538  2.85792  2.65880  4.44686  1.26914  3.97617  3.95754  2.77759  3.53918  4.40821  3.11965  3.93450  2.19954  3.14521  2.81615  3.11392  3.54237  5.67206  4.36810     90 g - - -
          2.68618  4.42225  2.77519  2.73123  3.46354  2.40513  3.72494  3.29354  2.67741  2.69355  4.24690  2.90347  2.73739  3.18146  2.89801  2.37887  2.77519  2.98518  4.58477  3.61503
          0.02356  4.15574  4.87809  0.61958  0.77255  0.48576  0.95510
     91   2.16562  4.27722  4.05814  3.53806  3.57749  3.74207  4.32162  1.51935  3.44796  2.43507  3.48998  3.79203  4.21138  3.73516  3.71269  3.08533  2.28561  2.01060  5.18229  3.97418     91 i - - -
          2.68618  4.42225  2.77519  2.73123  3.46354  2.40513  3.72494  3.29354  2.67741  2.69355  4.24690  2.90347  2.73739  3.18146  2.89801  2.37887  2.77519  2.98518  4.58477  3.61503
          0.02356  4.15574  4.87809  0.61958  0.77255  0.48576  0.95510
     92   1.75782  4.29314  3.58620  3.10872  3.77810  3.33322  4.06536  2.27048  3.06364  2.80594  3.72499  3.40211  3.90975  3.37568  3.39556  1.83935  2.83839  2.67292  5.22789  3.99580     92 a - - -
          2.68618  4.42225  2.77519  2.73123  3.46354  2.40513  3.72494  3.29354  2.67741  2.69355  4.24690  2.90347  2.73739  3.18146  2.89801  2.37887  2.77519  2.98518  4.58477  3.61503
          0.02356  4.15574  4.87809  0.61958  0.77255  0.48576  0.95510
     93   2.68205  4.28469  2.90328  3.16824  2.55244  3.68850  3.60625  2.76684  3.10054  2.46675  3.39483  3.48908  4.06009  3.36462  3.39303  2.95264  2.91305  2.15615  2.77688  2.74792     93 v - - -
          2.68618  4.42225  2.77519  2.73123  3.46354  2.40513  3.72494  3.29354  2.67741  2.69355  4.24690  2.90347  2.73739  3.18146  2.89801  2.37887  2.77519  2.98518  4.58477  3.61503
          0.02356  4.15574  4.87809  0.61958  0.77255  0.48576  0.95510
     94   2.72802  4.23523  4.03235  3.46147  2.49346  3.81920  4.11712  2.18974  3.36630  2.05190  3.21672  3.73796  2.43500  3.60942  3.60144  3.10592  2.96435  1.97690  4.84198  3.62532     94 v - - -
          2.68618  4.42225  2.77519  2.73123  3.46354  2.40513  3.72494  3.29354  2.67741  2.69355  4.24690  2.90347  2.73739  3.18146  2.89801  2.37887  2.77519  2.98518  4.58477  3.61503
          0.02356  4.15574  4.87809  0.61958  0.77255  0.48576  0.95510
     95   2.60495  4.72359  2.93110  2.60805  4.37540  1.69692  3.86534  3.80920  2.17526  3.40295  4.22535  3.06194  3.85348  3.03964  3.03535  2.10169  2.94819  3.38768  5.60130  4.29096     95 g - - -
          2.68618  4.42225  2.77519  2.73123  3.46354  2.40513  3.72494  3.29354  2.67741  2.69355  4.24690  2.90347  2.73739  3.18146  2.89801  2.37887  2.77519  2.98518  4.58477  3.61503
          0.15077  4.15574  2.08521  0.61958  0.77255  0.48576  0.95510
     96   2.90773  4.62064  3.56434  3.11553  3.37446  3.75952  4.01200  2.75159  2.83045  1.29244  3.37522  3.51120  4.16681  2.50703  3.09627  3.12318  3.15372  2.70530  5.03619  3.75143     96 l - - -
          2.68618  4.42225  2.77519  2.73123  3.46354  2.40513  3.72494  3.29354  2.67741  2.69355  4.24690  2.90347  2.73739  3.18146  2.89801  2.37887  2.77519  2.98518  4.58477  3.61503
          0.02672  4.03168  4.75403  0.61958  0.77255  0.61804  0.77436
     97   2.80962  4.65384  2.36879  2.78168  3.61639  3.55220  3.95227  2.88306  2.92450  1.41873  3.65033  3.25278  4.03422  3.23494  3.31182  2.95926  3.07974  2.72918  5.17180  3.84657     97 l - - -
          2.68618  4.42225  2.77519  2.73123  3.46354  2.40513  3.72494  3.29354  2.67741  2.69355  4.24690  2.90347  2.73739  3.18146  2.89801  2.37887  2.77519  2.98518  4.58477  3.61503
          0.02672  4.03168  4.75403  0.61958  0.77255  0.41113  1.08738
     98   2.18565  4.49449  3.28087  2.76011  3.75264  3.46542  3.81557  3.06726  2.69015  2.37808  3.67105  3.19685  3.90959  2.67233  3.06891  2.74427  1.97477  2.80979  5.14579  3.88375     98 t - - -
          2.68618  4.42225  2.77519  2.73123  3.46354  2.40513  3.72494  3.29354  2.67741  2.69355  4.24690  2.90347  2.73739  3.18146  2.89801  2.37887  2.77519  2.98518  4.58477  3.61503
          0.02356  4.15574  4.87809  0.61958  0.77255  0.48576  0.95510
     99   2.88170  5.23313  1.14396  2.29253  4.72876  3.26402  3.90501  4.25375  2.92159  3.81195  4.66502  2.84831  3.90593  3.08559  3.48231  2.10500  3.21899  3.80597  5.96116  4.50055     99 d - - -
          2.68618  4.42225  2.77519  2.73123  3.46354  2.40513  3.72494  3.29354  2.67741  2.69355  4.24690  2.90347  2.73739  3.18146  2.89801  2.37887  2.77519  2.98518  4.58477  3.61503
          0.02356  4.15574  4.87809  0.61958  0.77255  0.48576  0.95510
    100   3.07272  4.45734  4.63961  4.07355  2.45693  4.25463  4.54442  2.25732  3.94487  1.69853  1.65962  4.27636  4.53686  4.09255  4.08025  3.57919  3.30492  1.85965  4.98605  3.79861    100 m - - -
          2.68618  4.42225  2.77519  2.73123  3.46354  2.40513  3.72494  3.29354  2.67741  2.69355  4.24690  2.90347  2.73739  3.18146  2.89801  2.37887  2.77519  2.98518  4.58477  3.61503
          0.02356  4.15574  4.87809  0.61958  0.77255  0.48576  0.95510
    101   2.21619  4.71875  2.95102  2.10956  4.17443  3.32751  3.76965  3.57773  2.60136  3.20150  4.02248  3.01561  3.83114  2.93714  3.04874  2.18253  2.04929  3.21434  5.44603  4.12205    101 t - - -
          2.68618  4.42225  2.77519  2.73123  3.46354  2.40513  3.72494  3.29354  2.67741  2.69355  4.24690  2.90347  2.73739  3.18146  2.89801  2.37887  2.77519  2.98518  4.58477  3.61503
          0.02356  4.15574  4.87809  0.61958  0.77255  0.48576  0.95510
    102   2.93359  5.44841  1.28821  2.21132  4.66084  3.32141  2.71582  4.25263  2.73471  3.75092  4.57919  2.44401  3.89993  2.94723  3.28792  2.84315  3.20771  3.83559  5.86529  4.37618    102 d - - -
          2.68618  4.42225  2.77519  2.73123  3.46354  2.40513  3.72494  3.29354  2.67741  2.69355  4.24690  2.90347  2.73739  3.18146  2.89801  2.37887  2.77519  2.98518  4.58477  3.61503
          0.02356  4.15574  4.87809  0.61958  0.77255  0.48576  0.95510
    103   2.28191  4.86961  2.75829  2.29321  4.22093  3.36376  3.70906  3.64684  2.53492  3.23876  4.05057  2.36441  3.83434  2.86178  3.00565  2.56357  2.01756  3.28924  5.46601  4.11525    103 t - - -
          2.68618  4.42225  2.77519  2.73123  3.46354  2.40513  3.72494  3.29354  2.67741  2.69355  4.24690  2.90347  2.73739  3.18146  2.89801  2.37887  2.77519  2.98518  4.58477  3.61503
          0.02356  4.15574  4.87809  0.61958  0.77255  0.48576  0.95510
    104   2.79885  5.29707  1.80277  1.86640  4.60219  3.34331  3.70241  4.08630  2.55648  3.58842  4.37740  2.80927  3.85118  2.47311  3.08120  2.73451  2.39408  3.67048  5.74816  4.31002    104 d - - -
          2.68618  4.42225  2.77519  2.73123  3.46354  2.40513  3.72494  3.29354  2.67741  2.69355  4.24690  2.90347  2.73739  3.18146  2.89801  2.37887  2.77519  2.98518  4.58477  3.61503
          0.02356  4.15574  4.87809  0.61958  0.77255  0.48576  0.95510
    105   3.07444  4.50292  4.30532  3.80742  2.40240  4.04460  3.73003  2.92363  3.63670  2.49760  3.57586  3.88157  4.39487  3.82130  3.79186  3.35835  3.30563  2.21360  1.72425  1.90952    105 w - - -
          2.68618  4.42225  2.77519  2.73123  3.46354  2.40513  3.72494  3.29354  2.67741  2.69355  4.24690  2.90347  2.73739  3.18146  2.89801  2.37887  2.77519  2.98518  4.58477  3.61503
          0.02356  4.15574  4.87809  0.61958  0.77255  0.48576  0.95510
    106   2.75786  5.14606  1.50191  2.16972  4.46611  3.34819  3.71544  3.91549  2.57108  3.46791  3.99042  2.84924  3.85163  2.85699  3.08098  2.46547  2.77607  3.52895  5.65973  4.25199    106 d - - -
          2.68618  4.42225  2.77519  2.73123  3.46354  2.40513  3.72494  3.29354  2.67741  2.69355  4.24690  2.90347  2.73739  3.18146  2.89801  2.37887  2.77519  2.98518  4.58477  3.61503
          0.02356  4.15574  4.87809  0.61958  0.77255  0.48576  0.95510
    107   2.67788  5.00997  2.96607  2.22638  4.31661  3.44670  3.61405  3.74889  1.99256  3.28343  4.07231  2.46086  3.84064  2.73669  2.31820  2.67059  2.83823  2.81171  5.45415  4.10847    107 k - - -
          2.68618  4.42225  2.77519  2.73123  3.46354  2.40513  3.72494  3.29354  2.67741  2.69355  4.24690  2.90347  2.73739  3.18146  2.89801  2.37887  2.77519  2.98518  4.58477  3.61503
          0.02356  4.15574  4.87809  0.61958  0.77255  0.48576  0.95510
    108   3.13951  4.47313  4.85084  4.27710  2.46543  4.38851  4.69922  1.42793  4.14314  1.66015  2.15365  4.44976  4.63425  4.24955  4.23549  3.72114  3.36620  2.11527  5.07266  3.93701    108 i - - -
          2.68618  4.42225  2.77519  2.73123  3.46354  2.40513  3.72494  3.29354  2.67741  2.69355  4.24690  2.90347  2.73739  3.18146  2.89801  2.37887  2.77519  2.98518  4.58477  3.61503
          0.02356  4.15574  4.87809  0.61958  0.77255  0.48576  0.95510
    109   3.41984  4.80278  4.76310  4.31447  3.14456  4.49956  4.86212  2.25500  4.05646  0.69325  3.04032  4.56345  4.78978  4.31395  4.19302  3.94321  3.68068  2.41343  5.20463  3.99187    109 l - - -
          2.68618  4.42225  2.77519  2.73123  3.46354  2.40513  3.72494  3.29354  2.67741  2.69355  4.24690  2.90347  2.73739  3.18146  2.89801  2.37887  2.77519  2.98518  4.58477  3.61503
          0.02356  4.15574  4.87809  0.61958  0.77255  0.48576  0.95510
    110   2.24665  5.03274  2.83096  2.37280  4.34190  3.07723  3.37261  3.78671  2.05839  3.32401  4.11267  2.18879  3.83318  2.66320  2.82294  2.66762  2.91701  3.41084  5.50176  4.13543    110 k - - -
          2.68618  4.42225  2.77519  2.73123  3.46354  2.40513  3.72494  3.29354  2.67741  2.69355  4.24690  2.90347  2.73739  3.18146  2.89801  2.37887  2.77519  2.98518  4.58477  3.61503
          0.02356  4.15574  4.87809  0.61958  0.77255  0.48576  0.95510
    111   1.79224  4.24696  3.67355  3.35727  4.23290  3.10336  4.35074  3.36572  3.33185  3.24562  4.16393  3.48087  3.83801  3.64911  3.61237  2.55714  1.16395  2.96606  5.65015  4.44720    111 t - - -
          2.68618  4.42225  2.77519  2.73123  3.46354  2.40513  3.72494  3.29354  2.67741  2.69355  4.24690  2.90347  2.73739  3.18146  2.89801  2.37887  2.77519  2.98518  4.58477  3.61503
          0.02356  4.15574  4.87809  0.61958  0.77255  0.48576  0.95510
    112   2.67511  4.48574  3.39133  2.87760  3.35635  3.56076  3.79624  3.02022  2.79041  2.70608  3.62958  1.90296  3.98324  3.15026  3.14222  2.84285  2.92833  2.36062  3.02156  3.44078    112 n - - -
          2.68629  4.42236  2.77531  2.73102  3.46365  2.40501  3.72505  3.29320  2.67752  2.69366  4.24701  2.90297  2.73751  3.18157  2.89812  2.37875  2.77531  2.98529  4.58488  3.61514
          0.26550  1.48913  4.87809  0.97990  0.47056  0.48576  0.95510
    113   3.26622  4.63390  4.80116  4.29475  3.26437  4.46216  4.89861  2.11993  4.12097  0.92906  3.09428  4.53052  4.74906  4.32845  4.27329  3.84852  3.52331  1.72331  5.29952  4.15301    116 l - - -
          2.68618  4.42225  2.77519  2.73123  3.46354  2.40513  3.72494  3.29354  2.67741  2.69355  4.24690  2.90347  2.73739  3.18146  2.89801  2.37887  2.77519  2.98518  4.58477  3.61503
          0.02356  4.15574  4.87809  0.61958  0.77255  0.48576  0.95510
    114   2.63423  4.58242  3.22075  2.71477  3.85624  3.46751  3.79130  2.50703  2.24104  2.88740  3.76933  3.16368  3.91318  3.01001  2.95944  1.76235  2.89762  2.89864  5.21053  3.93441    117 s - - -
          2.68618  4.42225  2.77519  2.73123  3.46354  2.40513  3.72494  3.29354  2.67741  2.69355  4.24690  2.90347  2.73739  3.18146  2.89801  2.37887  2.77519  2.98518  4.58477  3.61503
          0.02356  4.15574  4.87809  0.61958  0.77255  0.48576  0.95510
    115   2.34792  4.31490  3.36728  3.16186  4.52306  2.06843  4.32860  4.00586  3.31699  3.66686  4.48323  3.35701  3.79186  3.59312  3.64143  1.03026  2.84653  3.39656  5.83390  4.60621    118 s - - -
          2.68618  4.42225  2.77519  2.73123  3.46354  2.40513  3.72494  3.29354  2.67741  2.69355  4.24690  2.90347  2.73739  3.18146  2.89801  2.37887  2.77519  2.98518  4.58477  3.61503
          0.02356  4.15574  4.87809  0.61958  0.77255  0.48576  0.95510
    116   2.23510  4.22967  3.80929  3.39105  3.83216  3.30877  4.27016  2.78961  3.33614  2.82204  3.78054  3.56577  3.94941  3.63126  3.61219  1.94355  2.86429  1.39140  5.33009  4.11638    119 v - - -
          2.68618  4.42225  2.77519  2.73123  3.46354  2.40513  3.72494  3.29354  2.67741  2.69355  4.24690  2.90347  2.73739  3.18146  2.89801  2.37887  2.77519  2.98518  4.58477  3.61503
          0.02356  4.15574  4.87809  0.61958  0.77255  0.48576  0.95510
    117   3.40196  4.71049  4.68041  4.25055  1.23359  4.34924  3.74595  2.95207  4.09247  1.78282  3.55907  4.15144  4.64643  4.12597  4.15472  3.68564  3.62265  2.91815  3.93351  1.84359    120 f - - -
          2.68618  4.42225  2.77519  2.73123  3.46354  2.40513  3.72494  3.29354  2.67741  2.69355  4.24690  2.90347  2.73739  3.18146  2.89801  2.37887  2.77519  2.98518  4.58477  3.61503
          0.02356  4.15574  4.87809  0.61958  0.77255  0.48576  0.95510
    118   2.87800  4.59262  3.55042  3.08175  2.82199  3.74323  3.72409  3.09738  2.98601  2.24804  3.70830  2.50102  4.14285  3.32579  3.30109  3.04240  3.11744  2.89061  4.40818  1.63180    121 y - - -
          2.68618  4.42225  2.77519  2.73123  3.46354  2.40513  3.72494  3.29354  2.67741  2.69355  4.24690  2.90347  2.73739  3.18146  2.89801  2.37887  2.77519  2.98518  4.58477  3.61503
          0.02356  4.15574  4.87809  0.61958  0.77255  0.48576  0.95510
    119   2.16019  1.93658  3.91326  3.39542  3.31764  3.50764  4.05245  2.71008  3.27468  2.49925  3.44677  3.60027  4.01398  3.55383  3.50969  2.85561  2.86675  2.48762  4.84160  2.58028    122 c - - -
          2.68618  4.42225  2.77519  2.73123  3.46354  2.40513  3.72494  3.29354  2.67741  2.69355  4.24690  2.90347  2.73739  3.18146  2.89801  2.37887  2.77519  2.98518  4.58477  3.61503
          0.02356  4.15574  4.87809  0.61958  0.77255  0.48576  0.95510
    120   2.48792  3.16321  3.72506  3.20185  3.58825  3.38697  4.04612  2.87458  3.11276  2.63925  2.57809  3.46446  3.93073  3.41482  3.41016  1.58057  2.82436  2.62075  5.06195  3.83938    123 s - - -
          2.68618  4.42225  2.77519  2.73123  3.46354  2.40513  3.72494  3.29354  2.67741  2.69355  4.24690  2.90347  2.73739  3.18146  2.89801  2.37887  2.77519  2.98518  4.58477  3.61503
          0.02356  4.15574  4.87809  0.61958  0.77255  0.48576  0.95510
    121   3.06300  5.20545  3.39537  2.79823  4.60125  3.68460  3.69082  4.01006  2.02022  3.45482  4.32650  3.22290  4.07356  1.85041  1.36579  3.05843  3.24744  3.68597  5.51252  4.30471    124 r - - -
          2.68618  4.42225  2.77519  2.73123  3.46354  2.40513  3.72494  3.29354  2.67741  2.69355  4.24690  2.90347  2.73739  3.18146  2.89801  2.37887  2.77519  2.98518  4.58477  3.61503
          0.02356  4.15574  4.87809  0.61958  0.77255  0.48576  0.95510
    122   0.89563  4.21571  3.63770  3.39600  4.38287  3.01683  4.41676  3.70903  3.43798  3.48804  4.34796  3.46756  3.79100  3.72349  3.70590  2.07612  2.80436  3.18574  5.76209  4.55865    125 a - - -
          2.68618  4.42225  2.77519  2.73123  3.46354  2.40513  3.72494  3.29354  2.67741  2.69355  4.24690  2.90347  2.73739  3.18146  2.89801  2.37887  2.77519  2.98518  4.58477  3.61503
          0.02356  4.15574  4.87809  0.61958  0.77255  0.48576  0.95510
    123   0.67173  4.35911  3.77512  3.59110  4.35895  3.17400  4.57603  3.52878  3.61540  3.39637  4.40443  3.66110  3.94096  3.93170  3.83924  2.71082  3.00840  3.13264  5.75677  4.59251    126 A - - -
          2.68618  4.42225  2.77519  2.73123  3.46354  2.40513  3.72494  3.29354  2.67741  2.69355  4.24690  2.90347  2.73739  3.18146  2.89801  2.37887  2.77519  2.98518  4.58477  3.61503
          0.02356  4.15574  4.87809  0.61958  0.77255  0.48576  0.95510
    124   3.10958  4.42347  4.87329  4.32665  2.42145  4.41695  4.78765  1.32873  4.20677  1.92459  3.21941  4.48805  4.69168  4.36565  4.32830  3.76505  3.35022  1.51804  5.20092  3.98974    127 i - - -
          2.68618  4.42225  2.77519  2.73123  3.46354  2.40513  3.72494  3.29354  2.67741  2.69355  4.24690  2.90347  2.73739  3.18146  2.89801  2.37887  2.77519  2.98518  4.58477  3.61503
          0.02356  4.15574  4.87809  0.61958  0.77255  0.48576  0.95510
    125   2.66078  4.78379  2.94161  2.59091  4.32596  3.21511  3.81713  3.74658  2.13249  3.34018  4.17155  3.05747  1.68058  2.98856  2.91862  2.47884  2.97340  3.36195  5.54159  4.23705    128 p - - -
          2.68618  4.42225  2.77519  2.73123  3.46354  2.40513  3.72494  3.29354  2.67741  2.69355  4.24690  2.90347  2.73739  3.18146  2.89801  2.37887  2.77519  2.98518  4.58477  3.61503
          0.02356  4.15574  4.87809  0.61958  0.77255  0.48576  0.95510
    126   3.46507  4.99601  3.96358  3.60490  2.21553  4.14526  2.12522  3.63084  3.42551  3.01898  4.16710  3.76695  4.52331  3.72648  3.64771  3.51566  3.69499  3.46438  3.86688  1.02955    129 y - - -
          2.68618  4.42225  2.77519  2.73123  3.46354  2.40513  3.72494  3.29354  2.67741  2.69355  4.24690  2.90347  2.73739  3.18146  2.89801  2.37887  2.77519  2.98518  4.58477  3.61503
          0.02356  4.15574  4.87809  0.61958  0.77255  0.48576  0.95510
    127   3.21775  4.72645  4.36814  3.99256  3.36645  4.05413  4.66229  2.57206  3.74269  1.92603  0.92241  4.23217  4.52428  4.11020  3.91274  3.59207  3.53288  2.60941  5.23940  4.02226    130 m - - -
          2.68618  4.42225  2.77519  2.73123  3.46354  2.40513  3.72494  3.29354  2.67741  2.69355  4.24690  2.90347  2.73739  3.18146  2.89801  2.37887  2.77519  2.98518  4.58477  3.61503
          0.02356  4.15574  4.87809  0.61958  0.77255  0.48576  0.95510
    128   2.68081  4.62214  3.20937  2.33397  3.82900  3.54304  3.76379  2.94427  2.17838  2.80632  3.72040  3.15438  3.93928  2.97545  2.93035  2.79938  2.91254  1.87882  5.18920  3.91514    131 v - - -
          2.68618  4.42225  2.77519  2.73123  3.46354  2.40513  3.72494  3.29354  2.67741  2.69355  4.24690  2.90347  2.73739  3.18146  2.89801  2.37887  2.77519  2.98518  4.58477  3.61503
          0.02356  4.15574  4.87809  0.61958  0.77255  0.48576  0.95510
    129   2.66278  5.06539  2.88760  2.07015  4.39357  3.43621  3.63333  3.83135  2.05429  3.35298  4.14287  2.93301  3.85287  2.75683  2.45670  1.94680  2.94310  3.45345  5.51190  4.16095    132 s - - -
          2.68618  4.42225  2.77519  2.73123  3.46354  2.40513  3.72494  3.29354  2.67741  2.69355  4.24690  2.90347  2.73739  3.18146  2.89801  2.37887  2.77519  2.98518  4.58477  3.61503
          0.02356  4.15574  4.87809  0.61958  0.77255  0.48576  0.95510
    130   2.86603  5.20682  2.90984  2.47936  4.57193  3.50179  3.66103  4.00091  1.82718  3.47895  4.28965  2.45576  3.93116  1.74410  2.52375  2.83291  3.08301  3.62489  5.58512  4.27120    133 q - - -
          2.68618  4.42225  2.77519  2.73123  3.46354  2.40513  3.72494  3.29354  2.67741  2.69355  4.24690  2.90347  2.73739  3.18146  2.89801  2.37887  2.77519  2.98518  4.58477  3.61503
          0.02356  4.15574  4.87809  0.61958  0.77255  0.48576  0.95510
    131   2.82064  5.08781  2.97712  2.51747  4.41822  2.72799  2.67012  3.87172  1.48940  3.38612  4.20483  3.01817  3.92455  2.81061  2.58345  2.81219  3.04669  3.51209  5.50708  4.19239    134 k - - -
          2.68618  4.42225  2.77519  2.73123  3.46354  2.40513  3.72494  3.29354  2.67741  2.69355  4.24690  2.90347  2.73739  3.18146  2.89801  2.37887  2.77519  2.98518  4.58477  3.61503
          0.02356  4.15574  4.87809  0.61958  0.77255  0.48576  0.95510
    132   2.49529  3.29752  3.00175  2.16197  4.01409  2.87538  3.65552  3.42583  2.44286  3.03901  3.85938  2.89529  3.83192  2.63218  2.92134  2.36969  2.84234  3.10966  5.29273  3.77752    135 e - - -
          2.68618  4.42225  2.77519  2.73123  3.46354  2.40513  3.72494  3.29354  2.67741  2.69355  4.24690  2.90347  2.73739  3.18146  2.89801  2.37887  2.77519  2.98518  4.58477  3.61503
          0.02356  4.15574  4.87809  0.61958  0.77255  0.48576  0.95510
    133   3.05687  4.79439  3.78784  3.72782  4.84636  0.40088  4.82136  4.52422  3.94709  4.13924  5.12400  3.95339  4.19377  4.24936  4.14307  3.23837  3.55999  3.99764  5.85714  4.96107    136 G - - -
          2.68618  4.42225  2.77519  2.73123  3.46354  2.40513  3.72494  3.29354  2.67741  2.69355  4.24690  2.90347  2.73739  3.18146  2.89801  2.37887  2.77519  2.98518  4.58477  3.61503
          0.02356  4.15574  4.87809  0.61958  0.77255  0.48576  0.95510
    134   2.92465  5.14118  3.28540  2.67892  4.56829  3.60867  3.65605  3.94926  1.43531  3.42316  4.25305  3.13343  3.99498  2.78427  1.81712  2.39261  3.12371  3.59866  5.51065  4.27339    137 k - - -
          2.68618  4.42225  2.77519  2.73123  3.46354  2.40513  3.72494  3.29354  2.67741  2.69355  4.24690  2.90347  2.73739  3.18146  2.89801  2.37887  2.77519  2.98518  4.58477  3.61503
          0.02356  4.15574  4.87809  0.61958  0.77255  0.48576  0.95510
    135   3.20819  4.49882  4.99010  4.50762  3.64779  4.59272  5.20948  0.98901  4.39332  2.11673  3.44070  4.70733  4.89297  4.64961  4.57517  3.99751  3.47646  1.38024  5.66262  4.46162    138 i - - -
          2.68618  4.42225  2.77519  2.73123  3.46354  2.40513  3.72494  3.29354  2.67741  2.69355  4.24690  2.90347  2.73739  3.18146  2.89801  2.37887  2.77519  2.98518  4.58477  3.61503
          0.02356  4.15574  4.87809  0.61958  0.77255  0.48576  0.95510
    136   3.32174  4.61263  5.00015  4.48474  3.34727  4.65655  5.06893  1.11649  4.32193  1.38327  3.16097  4.71307  4.88082  4.51461  4.46020  4.04414  3.56493  1.91322  5.40888  4.25609    139 i - - -
          2.68618  4.42225  2.77519  2.73123  3.46354  2.40513  3.72494  3.29354  2.67741  2.69355  4.24690  2.90347  2.73739  3.18146  2.89801  2.37887  2.77519  2.98518  4.58477  3.61503
          0.02356  4.15574  4.87809  0.61958  0.77255  0.48576  0.95510
    137   2.98785  4.97688  2.90898  2.82812  4.38836  3.39823  4.19136  4.17098  3.12526  3.78749  4.74843  0.73967  4.06810  3.47269  3.48273  3.04920  3.38395  3.76355  5.66152  4.32262    140 n - - -
          2.68618  4.42225  2.77519  2.73123  3.46354  2.40513  3.72494  3.29354  2.67741  2.69355  4.24690  2.90347  2.73739  3.18146  2.89801  2.37887  2.77519  2.98518  4.58477  3.61503
          0.02356  4.15574  4.87809  0.61958  0.77255  0.48576  0.95510
    138   3.22765  4.55010  4.85682  4.34841  2.27968  4.46318  4.67844  1.11629  4.21784  1.82123  3.17982  4.50425  4.73495  4.35973  4.33630  3.83110  3.47083  2.04747  5.00234  3.64845    141 i - - -
          2.68618  4.42225  2.77519  2.73123  3.46354  2.40513  3.72494  3.29354  2.67741  2.69355  4.24690  2.90347  2.73739  3.18146  2.89801  2.37887  2.77519  2.98518  4.58477  3.61503
          0.02356  4.15574  4.87809  0.61958  0.77255  0.48576  0.95510
    139   1.73893  4.24434  3.55128  3.29139  4.42807  3.01669  4.35968  3.80752  3.35021  3.53822  4.37754  3.41501  3.78130  3.63931  3.64774  1.04782  2.80272  3.25346  5.78056  4.56489    142 s - - -
          2.68618  4.42225  2.77519  2.73123  3.46354  2.40513  3.72494  3.29354  2.67741  2.69355  4.24690  2.90347  2.73739  3.18146  2.89801  2.37887  2.77519  2.98518  4.58477  3.61503
          0.02356  4.15574  4.87809  0.61958  0.77255  0.48576  0.95510
    140   2.47915  4.39819  3.48074  3.31992  4.37424  3.12420  4.41649  3.94052  3.41354  3.64187  4.54987  3.49103  3.88841  3.74162  3.68347  0.73210  2.98228  3.41151  5.72529  4.46231    143 s - - -
          2.68618  4.42225  2.77519  2.73123  3.46354  2.40513  3.72494  3.29354  2.67741  2.69355  4.24690  2.90347  2.73739  3.18146  2.89801  2.37887  2.77519  2.98518  4.58477  3.61503
          0.02356  4.15574  4.87809  0.61958  0.77255  0.48576  0.95510
    141   2.25496  4.34367  4.21872  3.66921  3.34299  3.95371  4.35913  1.94842  3.54692  2.03231  1.78029  3.93423  4.32789  3.80738  3.77239  3.27318  3.10858  2.15033  5.06530  3.89160    144 m - - -
          2.68618  4.42225  2.77519  2.73123  3.46354  2.40513  3.72494  3.29354  2.67741  2.69355  4.24690  2.90347  2.73739  3.18146  2.89801  2.37887  2.77519  2.98518  4.58477  3.61503
          0.02356  4.15574  4.87809  0.61958  0.77255  0.48576  0.95510
    142   2.56436  4.33290  3.55433  3.07580  3.52041  2.63157  3.95214  3.03597  2.96859  2.73885  3.64808  3.39390  3.94768  3.32149  3.27375  2.77684  2.24977  2.77223  1.95236  3.67566    145 w - - -
          2.68618  4.42225  2.77519  2.73123  3.46354  2.40513  3.72494  3.29354  2.67741  2.69355  4.24690  2.90347  2.73739  3.18146  2.89801  2.37887  2.77519  2.98518  4.58477  3.61503
          0.02356  4.15574  4.87809  0.61958  0.77255  0.48576  0.95510
    143   3.05687  4.79439  3.78784  3.72782  4.84636  0.40088  4.82136  4.52422  3.94709  4.13924  5.12400  3.95339  4.19377  4.24936  4.14307  3.23837  3.55999  3.99764  5.85714  4.96107    146 G - - -
          2.68618  4.42225  2.77519  2.73123  3.46354  2.40513  3.72494  3.29354  2.67741  2.69355  4.24690  2.90347  2.73739  3.18146  2.89801  2.37887  2.77519  2.98518  4.58477  3.61503
          0.02356  4.15574  4.87809  0.61958  0.77255  0.48576  0.95510
    144   2.63514  4.59565  3.22209  2.65366  3.78549  3.51230  3.72078  3.05984  2.52917  2.81034  2.84955  3.12483  3.89965  2.53311  2.57063  2.74572  2.11997  2.89522  5.13564  3.86256    147 t - - -
          2.68618  4.42225  2.77519  2.73123  3.46354  2.40513  3.72494  3.29354  2.67741  2.69355  4.24690  2.90347  2.73739  3.18146  2.89801  2.37887  2.77519  2.98518  4.58477  3.61503
          0.02356  4.15574  4.87809  0.61958  0.77255  0.48576  0.95510
    145   2.63414  4.13621  4.01668  3.44347  2.57933  3.72434  4.06107  2.14822  3.34021  2.28537  3.25033  3.68695  4.10571  3.58075  3.55689  2.67354  2.34285  1.87329  4.79305  3.59027    148 v - - -
          2.68618  4.42225  2.77519  2.73123  3.46354  2.40513  3.72494  3.29354  2.67741  2.69355  4.24690  2.90347  2.73739  3.18146  2.89801  2.37887  2.77519  2.98518  4.58477  3.61503
          0.02356  4.15574  4.87809  0.61958  0.77255  0.48576  0.95510
    146   2.56477  4.49779  3.34577  3.17770  4.59994  0.92818  4.38356  4.10291  3.37119  3.74421  4.60135  3.44425  2.34775  3.66301  3.69178  2.72030  3.04538  3.54742  5.82178  4.67206    149 g - - -
          2.68618  4.42225  2.77519  2.73123  3.46354  2.40513  3.72494  3.29354  2.67741  2.69355  4.24690  2.90347  2.73739  3.18146  2.89801  2.37887  2.77519  2.98518  4.58477  3.61503
          0.02356  4.15574  4.87809  0.61958  0.77255  0.48576  0.95510
    147   1.68774  4.55681  2.57890  2.71697  3.85548  3.45714  3.86812  2.38778  2.77872  2.84809  3.76448  3.17601  3.92964  3.09568  3.19638  2.76670  2.90829  2.73175  5.26525  3.97922    150 a - - -
          2.68618  4.42225  2.77519  2.73123  3.46354  2.40513  3.72494  3.29354  2.67741  2.69355  4.24690  2.90347  2.73739  3.18146  2.89801  2.37887  2.77519  2.98518  4.58477  3.61503
          0.02356  4.15574  4.87809  0.61958  0.77255  0.48576  0.95510
    148   1.98459  4.31229  3.54650  3.08151  3.84732  3.29997  4.06748  2.40622  3.04124  2.87597  3.79008  3.37778  3.89263  3.36013  3.38061  1.54516  2.83727  2.74083  5.28423  4.04588    151 s - - -
          2.68618  4.42225  2.77519  2.73123  3.46354  2.40513  3.72494  3.29354  2.67741  2.69355  4.24690  2.90347  2.73739  3.18146  2.89801  2.37887  2.77519  2.98518  4.58477  3.61503
          0.02356  4.15574  4.87809  0.61958  0.77255  0.48576  0.95510
    149   2.25343  1.51342  3.95797  3.60875  4.16851  2.09201  4.43186  3.55361  3.54308  3.28881  4.13910  3.55775  3.78200  3.79906  3.76756  1.93856  2.75142  3.06802  5.57779  4.40565    152 c - - -
          2.68618  4.42225  2.77519  2.73123  3.46354  2.40513  3.72494  3.29354  2.67741  2.69355  4.24690  2.90347  2.73739  3.18146  2.89801  2.37887  2.77519  2.98518  4.58477  3.61503
          0.02356  4.15574  4.87809  0.61958  0.77255  0.48576  0.95510
    150   2.92245  5.33904  2.52186  1.41694  4.64414  3.39340  3.75678  4.12344  2.51919  3.62181  4.45939  2.87803  3.92340  1.89837  2.94787  2.85836  3.17592  3.73733  5.76378  4.36727    153 e - - -
          2.68618  4.42225  2.77519  2.73123  3.46354  2.40513  3.72494  3.29354  2.67741  2.69355  4.24690  2.90347  2.73739  3.18146  2.89801  2.37887  2.77519  2.98518  4.58477  3.61503
          0.02356  4.15574  4.87809  0.61958  0.77255  0.48576  0.95510
    151   1.94871  4.32781  4.18903  3.66752  3.53010  3.88233  4.42510  2.15452  3.56480  1.88823  3.42489  3.92105  4.31901  3.84826  3.81501  3.22643  3.09286  1.47627  5.21472  4.01018    154 v - - -
          2.68618  4.42225  2.77519  2.73123  3.46354  2.40513  3.72494  3.29354  2.67741  2.69355  4.24690  2.90347  2.73739  3.18146  2.89801  2.37887  2.77519  2.98518  4.58477  3.61503
          0.02356  4.15574  4.87809  0.61958  0.77255  0.48576  0.95510
    152   0.67173  4.35911  3.77512  3.59110  4.35895  3.17400  4.57603  3.52878  3.61540  3.39637  4.40443  3.66110  3.94096  3.93170  3.83924  2.71082  3.00840  3.13264  5.75677  4.59251    155 A - - -
          2.68618  4.42225  2.77519  2.73123  3.46354  2.40513  3.72494  3.29354  2.67741  2.69355  4.24690  2.90347  2.73739  3.18146  2.89801  2.37887  2.77519  2.98518  4.58477  3.61503
          0.02356  4.15574  4.87809  0.61958  0.77255  0.48576  0.95510
    153   3.68224  5.05520  4.26956  4.06035  2.36394  4.17042  3.78959  3.65538  3.91061  3.03366  4.30203  4.09042  4.64141  4.14627  4.03217  3.78692  3.97242  3.54036  4.01562  0.59947    156 Y - - -
          2.68618  4.42225  2.77519  2.73123  3.46354  2.40513  3.72494  3.29354  2.67741  2.69355  4.24690  2.90347  2.73739  3.18146  2.89801  2.37887  2.77519  2.98518  4.58477  3.61503
          0.02356  4.15574  4.87809  0.61958  0.77255  0.48576  0.95510
    154   2.34531  4.31492  3.35898  3.15240  4.52971  1.67046  4.32443  4.01095  3.31388  3.66929  4.48325  3.35090  3.78916  3.58636  3.64226  1.22494  2.84350  3.39865  5.83886  4.61105    157 s - - -
          2.68618  4.42225  2.77519  2.73123  3.46354  2.40513  3.72494  3.29354  2.67741  2.69355  4.24690  2.90347  2.73739  3.18146  2.89801  2.37887  2.77519  2.98518  4.58477  3.61503
          0.02356  4.15574  4.87809  0.61958  0.77255  0.48576  0.95510
    155   1.23379  4.22365  3.63681  3.27270  4.29157  3.04467  4.28504  3.64313  3.27190  3.37403  4.20964  3.41069  3.77826  3.56148  3.58462  1.87587  2.13583  3.14543  5.65291  4.44808    158 a - - -
          2.68618  4.42225  2.77519  2.73123  3.46354  2.40513  3.72494  3.29354  2.67741  2.69355  4.24690  2.90347  2.73739  3.18146  2.89801  2.37887  2.77519  2.98518  4.58477  3.61503
          0.02356  4.15574  4.87809  0.61958  0.77255  0.48576  0.95510
    156   2.25098  4.50304  3.15031  2.75043  4.23665  3.20220  3.93804  3.64753  2.80670  3.28892  4.10925  2.34346  3.80738  3.13279  3.21902  2.01089  1.78259  3.22007  5.53234  4.24547    159 t - - -
          2.68618  4.42225  2.77519  2.73123  3.46354  2.40513  3.72494  3.29354  2.67741  2.69355  4.24690  2.90347  2.73739  3.18146  2.89801  2.37887  2.77519  2.98518  4.58477  3.61503
          0.02356  4.15574  4.87809  0.61958  0.77255  0.48576  0.95510
    157   3.25650  5.20964  3.44989  3.03019  4.66195  3.70383  3.95128  4.11192  0.70624  3.61954  4.57479  3.43850  4.19159  3.13317  2.53037  3.28531  3.49300  3.80708  5.60630  4.46493    160 k - - -
          2.68618  4.42225  2.77519  2.73123  3.46354  2.40513  3.72494  3.29354  2.67741  2.69355  4.24690  2.90347  2.73739  3.18146  2.89801  2.37887  2.77519  2.98518  4.58477  3.61503
          0.02356  4.15574  4.87809  0.61958  0.77255  0.48576  0.95510
    158   1.80403  4.74885  2.85372  2.05727  4.28403  3.29158  3.82211  3.69235  2.67223  3.31375  4.13799  3.00850  3.84041  2.99392  3.12030  1.91108  2.92433  3.30506  5.54780  4.21559    161 a - - -
          2.68618  4.42225  2.77519  2.73123  3.46354  2.40513  3.72494  3.29354  2.67741  2.69355  4.24690  2.90347  2.73739  3.18146  2.89801  2.37887  2.77519  2.98518  4.58477  3.61503
          0.02356  4.15574  4.87809  0.61958  0.77255  0.48576  0.95510
    159   1.41329  4.26264  3.53266  3.32170  4.49612  1.30795  4.41638  3.87630  3.44134  3.60534  4.44483  3.44127  3.79817  3.70713  3.73200  2.51116  2.83660  3.30519  5.82892  4.64336    162 g - - -
          2.68618  4.42225  2.77519  2.73123  3.46354  2.40513  3.72494  3.29354  2.67741  2.69355  4.24690  2.90347  2.73739  3.18146  2.89801  2.37887  2.77519  2.98518  4.58477  3.61503
          0.02356  4.15574  4.87809  0.61958  0.77255  0.48576  0.95510
    160   3.24068  4.54324  4.98036  4.41467  3.24564  4.55506  4.91763  1.46325  4.29131  1.34649  2.27748  4.61692  4.76609  4.39697  4.39256  3.90150  3.46838  1.88648  5.25699  4.17736    163 l - - -
          2.68618  4.42225  2.77519  2.73123  3.46354  2.40513  3.72494  3.29354  2.67741  2.69355  4.24690  2.90347  2.73739  3.18146  2.89801  2.37887  2.77519  2.98518  4.58477  3.61503
          0.02356  4.15574  4.87809  0.61958  0.77255  0.48576  0.95510
    161   2.74082  5.09575  2.74506  2.39512  4.37995  3.43239  2.70110  3.85911  2.33882  3.37889  4.17503  1.95015  3.86351  2.77756  2.28322  2.71899  2.97241  3.48253  5.51847  4.15133    164 n - - -
          2.68618  4.42225  2.77519  2.73123  3.46354  2.40513  3.72494  3.29354  2.67741  2.69355  4.24690  2.90347  2.73739  3.18146  2.89801  2.37887  2.77519  2.98518  4.58477  3.61503
          0.02356  4.15574  4.87809  0.61958  0.77255  0.48576  0.95510
    162   2.75855  4.62299  3.29806  3.00509  3.51265  1.19995  3.99127  3.50345  3.05424  3.14162  4.08631  3.37478  4.02330  3.39913  3.38809  2.89766  3.11001  3.19802  5.00270  2.44273    165 g - - -
          2.68618  4.42225  2.77519  2.73123  3.46354  2.40513  3.72494  3.29354  2.67741  2.69355  4.24690  2.90347  2.73739  3.18146  2.89801  2.37887  2.77519  2.98518  4.58477  3.61503
          0.02356  4.15574  4.87809  0.61958  0.77255  0.48576  0.95510
    163   3.44497  4.78110  4.94259  4.39382  3.10042  4.65440  4.93818  2.27896  4.19465  0.79713  2.15954  4.66676  4.82887  4.33447  4.31081  4.02278  3.66757  2.44838  5.21929  4.14644    166 l - - -
          2.68618  4.42225  2.77519  2.73123  3.46354  2.40513  3.72494  3.29354  2.67741  2.69355  4.24690  2.90347  2.73739  3.18146  2.89801  2.37887  2.77519  2.98518  4.58477  3.61503
          0.02356  4.15574  4.87809  0.61958  0.77255  0.48576  0.95510
    164   2.59278  4.43518  3.71027  3.48783  4.24955  3.26209  4.47958  3.41293  3.43654  3.26598  4.30560  3.64250  3.99170  3.81887  3.67467  2.79821  0.76867  3.07573  5.66107  4.46917    167 t - - -
          2.68618  4.42225  2.77519  2.73123  3.46354  2.40513  3.72494  3.29354  2.67741  2.69355  4.24690  2.90347  2.73739  3.18146  2.89801  2.37887  2.77519  2.98518  4.58477  3.61503
          0.02356  4.15574  4.87809  0.61958  0.77255  0.48576  0.95510
    165   2.91063  5.04433  3.38341  2.72438  4.37769  3.64243  3.65916  3.74031  1.41799  3.26121  3.06561  3.16947  4.00537  2.80002  1.87833  2.93056  3.10110  3.43403  5.41583  4.18548    168 k - - -
          2.68618  4.42225  2.77519  2.73123  3.46354  2.40513  3.72494  3.29354  2.67741  2.69355  4.24690  2.90347  2.73739  3.18146  2.89801  2.37887  2.77519  2.98518  4.58477  3.61503
          0.02356  4.15574  4.87809  0.61958  0.77255  0.48576  0.95510
    166   1.65848  4.35895  4.09937  3.56715  3.47200  3.89365  4.34986  1.85489  3.46206  1.91007  3.37036  3.85991  4.30241  3.75421  3.72693  3.21973  3.09451  2.07868  5.16068  3.95518    169 a - - -
          2.68618  4.42225  2.77519  2.73123  3.46354  2.40513  3.72494  3.29354  2.67741  2.69355  4.24690  2.90347  2.73739  3.18146  2.89801  2.37887  2.77519  2.98518  4.58477  3.61503
          0.02356  4.15574  4.87809  0.61958  0.77255  0.48576  0.95510
    167   2.28615  4.41660  4.39557  3.85420  3.34426  4.11816  4.52762  1.85808  3.72583  1.26460  3.20562  4.11277  4.46445  3.97411  3.93497  3.44958  3.22511  2.07506  5.15902  3.99507    170 l - - -
          2.68618  4.42225  2.77519  2.73123  3.46354  2.40513  3.72494  3.29354  2.67741  2.69355  4.24690  2.90347  2.73739  3.18146  2.89801  2.37887  2.77519  2.98518  4.58477  3.61503
          0.02356  4.15574  4.87809  0.61958  0.77255  0.48576  0.95510
    168   0.67173  4.35911  3.77512  3.59110  4.35895  3.17400  4.57603  3.52878  3.61540  3.39637  4.40443  3.66110  3.94096  3.93170  3.83924  2.71082  3.00840  3.13264  5.75677  4.59251    171 A - - -
          2.68618  4.42225  2.77519  2.73123  3.46354  2.40513  3.72494  3.29354  2.67741  2.69355  4.24690  2.90347  2.73739  3.18146  2.89801  2.37887  2.77519  2.98518  4.58477  3.61503
          0.02356  4.15574  4.87809  0.61958  0.77255  0.48576  0.95510
    169   2.85558  4.86323  3.33851  2.81226  4.18181  3.58621  3.80290  3.35684  1.24014  3.09218  4.04176  3.24274  4.02746  2.97737  2.59124  2.93559  3.10315  2.45460  5.41449  4.15595    172 k - - -
          2.68618  4.42225  2.77519  2.73123  3.46354  2.40513  3.72494  3.29354  2.67741  2.69355  4.24690  2.90347  2.73739  3.18146  2.89801  2.37887  2.77519  2.98518  4.58477  3.61503
          0.02356  4.15574  4.87809  0.61958  0.77255  0.48576  0.95510
    170   2.90424  5.33127  2.51191  1.24665  4.59858  3.38900  3.37132  4.10456  2.51120  3.60394  4.42998  2.86269  3.91192  2.46022  2.94878  2.83952  3.15365  3.71704  5.73485  4.32629    173 e - - -
          2.68618  4.42225  2.77519  2.73123  3.46354  2.40513  3.72494  3.29354  2.67741  2.69355  4.24690  2.90347  2.73739  3.18146  2.89801  2.37887  2.77519  2.98518  4.58477  3.61503
          0.02356  4.15574  4.87809  0.61958  0.77255  0.48576  0.95510
    171   2.73251  4.36767  3.67002  2.57342  3.22843  3.70892  3.90480  2.74727  2.97670  1.57288  3.37407  3.48875  4.08429  3.33195  3.26172  2.99320  2.96332  2.58605  3.01010  3.45185    174 l - - -
          2.68618  4.42225  2.77519  2.73123  3.46354  2.40513  3.72494  3.29354  2.67741  2.69355  4.24690  2.90347  2.73739  3.18146  2.89801  2.37887  2.77519  2.98518  4.58477  3.61503
          0.02356  4.15574  4.87809  0.61958  0.77255  0.48576  0.95510
    172   0.96033  4.24841  3.58438  3.35688  4.45553  2.04786  4.42030  3.81976  3.44882  3.56146  4.40618  3.45906  3.79936  3.71813  3.73169  2.51040  2.82960  3.26719  5.79889  4.61653    175 a - - -
          2.68618  4.42225  2.77519  2.73123  3.46354  2.40513  3.72494  3.29354  2.67741  2.69355  4.24690  2.90347  2.73739  3.18146  2.89801  2.37887  2.77519  2.98518  4.58477  3.61503
          0.02356  4.15574  4.87809  0.61958  0.77255  0.48576  0.95510
    173   2.79246  4.99281  3.05498  2.56924  4.35040  3.49470  3.69133  3.77298  2.26731  3.30986  4.14218  3.05509  1.96346  2.27555  2.20752  2.80708  3.02723  3.42809  5.47032  4.17666    176 p - - -
          2.68618  4.42225  2.77519  2.73123  3.46354  2.40513  3.72494  3.29354  2.67741  2.69355  4.24690  2.90347  2.73739  3.18146  2.89801  2.37887  2.77519  2.98518  4.58477  3.61503
          0.02356  4.15574  4.87809  0.61958  0.77255  0.48576  0.95510
    174   2.73194  4.68991  3.18837  2.71782  3.31511  3.53946  2.83809  3.33160  2.67785  2.94501  3.84054  3.17038  3.96698  3.04342  3.06641  1.73945  2.98118  3.05923  4.80608  2.53321    177 s - - -
          2.68618  4.42225  2.77519  2.73123  3.46354  2.40513  3.72494  3.29354  2.67741  2.69355  4.24690  2.90347  2.73739  3.18146  2.89801  2.37887  2.77519  2.98518  4.58477  3.61503
          0.02356  4.15574  4.87809  0.61958  0.77255  0.48576  0.95510
    175   2.70211  4.81264  2.73204  2.60526  4.56731  2.19422  4.03492  4.11479  2.95999  3.70720  4.55418  1.20166  3.89919  3.24288  3.38911  2.76101  3.09982  3.62754  5.80771  4.46645    178 n - - -
          2.68618  4.42225  2.77519  2.73123  3.46354  2.40513  3.72494  3.29354  2.67741  2.69355  4.24690  2.90347  2.73739  3.18146  2.89801  2.37887  2.77519  2.98518  4.58477  3.61503
          0.02356  4.15574  4.87809  0.61958  0.77255  0.48576  0.95510
    176   3.20832  4.52050  4.93186  4.46251  3.60377  4.54012  5.16172  0.91575  4.32840  2.07081  3.41218  4.66385  4.86208  4.59572  4.50954  3.95280  3.48326  1.56077  5.62153  4.41454    179 i - - -
          2.68618  4.42225  2.77519  2.73123  3.46354  2.40513  3.72494  3.29354  2.67741  2.69355  4.24690  2.90347  2.73739  3.18146  2.89801  2.37887  2.77519  2.98518  4.58477  3.61503
          0.02356  4.15574  4.87809  0.61958  0.77255  0.48576  0.95510
    177   2.71157  3.00833  3.25498  2.68335  4.03924  3.51027  3.72023  3.43290  2.35703  3.04675  3.90629  3.13848  3.92622  1.79292  2.29180  2.78765  2.95233  3.13681  5.28733  4.01493    180 q - - -
          2.68618  4.42225  2.77519  2.73123  3.46354  2.40513  3.72494  3.29354  2.67741  2.69355  4.24690  2.90347  2.73739  3.18146  2.89801  2.37887  2.77519  2.98518  4.58477  3.61503
          0.02356  4.15574  4.87809  0.61958  0.77255  0.48576  0.95510
    178   2.79627  2.79975  4.60072  4.13718  3.67987  3.85016  4.74788  2.04493  3.99197  2.42812  3.58238  4.18672  4.39274  4.25279  4.15790  3.27121  3.14510  0.98053  5.41158  4.19573    181 v - - -
          2.68618  4.42225  2.77519  2.73123  3.46354  2.40513  3.72494  3.29354  2.67741  2.69355  4.24690  2.90347  2.73739  3.18146  2.89801  2.37887  2.77519  2.98518  4.58477  3.61503
          0.02356  4.15574  4.87809  0.61958  0.77255  0.48576  0.95510
    179   2.98785  4.97688  2.90898  2.82812  4.38836  3.39823  4.19136  4.17098  3.12526  3.78749  4.74843  0.73967  4.06810  3.47269  3.48273  3.04920  3.38395  3.76355  5.66152  4.32262    182 n - - -
          2.68618  4.42225  2.77519  2.73123  3.46354  2.40513  3.72494  3.29354  2.67741  2.69355  4.24690  2.90347  2.73739  3.18146  2.89801  2.37887  2.77519  2.98518  4.58477  3.61503
          0.02356  4.15574  4.87809  0.61958  0.77255  0.48576  0.95510
    180   1.29806  4.33937  3.93872  3.50149  3.71936  3.56521  4.37456  1.93554  3.41368  2.52413  3.63907  3.72865  4.13937  3.73427  3.68795  2.96350  3.01874  2.25291  5.34734  4.12043    183 a - - -
          2.68618  4.42225  2.77519  2.73123  3.46354  2.40513  3.72494  3.29354  2.67741  2.69355  4.24690  2.90347  2.73739  3.18146  2.89801  2.37887  2.77519  2.98518  4.58477  3.61503
          0.02356  4.15574  4.87809  0.61958  0.77255  0.48576  0.95510
    181   3.20214  4.48158  5.01798  4.53097  3.68546  4.61567  5.23476  1.15482  4.42720  2.16564  3.47289  4.72717  4.90790  4.68285  4.61040  4.01734  3.46776  1.14483  5.69077  4.48613    184 v - - -
          2.68618  4.42225  2.77519  2.73123  3.46354  2.40513  3.72494  3.29354  2.67741  2.69355  4.24690  2.90347  2.73739  3.18146  2.89801  2.37887  2.77519  2.98518  4.58477  3.61503
          0.02356  4.15574  4.87809  0.61958  0.77255  0.48576  0.95510
    182   1.53897  4.31254  3.71853  3.27027  3.64833  3.44862  4.15617  2.75091  3.17527  1.76543  3.61702  3.53651  4.01154  3.51063  3.46184  2.71259  2.92360  2.53596  5.18611  3.94977    185 a - - -
          2.68618  4.42225  2.77519  2.73123  3.46354  2.40513  3.72494  3.29354  2.67741  2.69355  4.24690  2.90347  2.73739  3.18146  2.89801  2.37887  2.77519  2.98518  4.58477  3.61503
          0.02356  4.15574  4.87809  0.61958  0.77255  0.48576  0.95510
    183   2.46642  1.39245  4.01048  3.65478  4.07270  3.20718  4.45321  3.37134  3.53671  3.16352  4.10408  3.68738  1.74932  3.84985  3.75060  2.69754  2.93323  3.00572  5.48367  4.31947    186 c - - -
          2.68618  4.42225  2.77519  2.73123  3.46354  2.40513  3.72494  3.29354  2.67741  2.69355  4.24690  2.90347  2.73739  3.18146  2.89801  2.37887  2.77519  2.98518  4.58477  3.61503
          0.02356  4.15574  4.87809  0.61958  0.77255  0.48576  0.95510
    184   3.05687  4.79439  3.78784  3.72782  4.84636  0.40088  4.82136  4.52422  3.94709  4.13924  5.12400  3.95339  4.19377  4.24936  4.14307  3.23837  3.55999  3.99764  5.85714  4.96107    187 G - - -
          2.68618  4.42225  2.77519  2.73123  3.46354  2.40513  3.72494  3.29354  2.67741  2.69355  4.24690  2.90347  2.73739  3.18146  2.89801  2.37887  2.77519  2.98518  4.58477  3.61503
          0.02356  4.15574  4.87809  0.61958  0.77255  0.48576  0.95510
    185   2.22042  4.30438  4.24291  3.70959  3.49234  3.91086  4.42307  2.13606  3.60096  2.25544  2.62614  3.95004  4.32957  3.87195  3.83485  3.24887  3.08664  1.30831  5.17203  3.97652    188 v - - -
          2.68618  4.42225  2.77519  2.73123  3.46354  2.40513  3.72494  3.29354  2.67741  2.69355  4.24690  2.90347  2.73739  3.18146  2.89801  2.37887  2.77519  2.98518  4.58477  3.61503
          0.02356  4.15574  4.87809  0.61958  0.77255  0.48576  0.95510
    186   2.71335  4.45205  3.41348  2.37215  3.65384  3.63885  3.97268  1.68209  2.91248  2.58986  3.57386  3.37518  4.05903  3.26280  3.26421  2.94175  2.47319  2.40538  5.14475  3.89776    189 i - - -
          2.68618  4.42225  2.77519  2.73123  3.46354  2.40513  3.72494  3.29354  2.67741  2.69355  4.24690  2.90347  2.73739  3.18146  2.89801  2.37887  2.77519  2.98518  4.58477  3.61503
          0.02356  4.15574  4.87809  0.61958  0.77255  0.48576  0.95510
    187   2.21357  4.98959  1.49095  2.37041  4.56007  3.26012  3.84462  4.01214  2.76909  3.59039  4.40766  2.89855  3.85393  3.00771  3.28431  2.12043  3.04236  3.57461  5.78485  4.38327    190 d - - -
          2.68618  4.42225  2.77519  2.73123  3.46354  2.40513  3.72494  3.29354  2.67741  2.69355  4.24690  2.90347  2.73739  3.18146  2.89801  2.37887  2.77519  2.98518  4.58477  3.61503
          0.02356  4.15574  4.87809  0.61958  0.77255  0.48576  0.95510
    188   2.43727  4.36530  3.44027  3.11524  4.22630  3.16257  4.19550  3.54334  3.11011  3.27778  4.17041  3.36926  2.39977  3.45845  3.43124  2.60818  1.19750  3.13104  5.58747  4.35854    191 t - - -
          2.68618  4.42225  2.77519  2.73123  3.46354  2.40513  3.72494  3.29354  2.67741  2.69355  4.24690  2.90347  2.73739  3.18146  2.89801  2.37887  2.77519  2.98518  4.58477  3.61503
          0.02356  4.15574  4.87809  0.61958  0.77255  0.48576  0.95510
    189   2.10520  5.02256  2.32794  1.92381  4.31163  3.38682  3.48026  3.58591  2.42909  3.30819  4.09490  2.88149  3.81658  2.76478  2.91704  2.64393  2.89738  3.23908  5.50020  4.11804    192 e - - -
          2.68618  4.42225  2.77519  2.73123  3.46354  2.40513  3.72494  3.29354  2.67741  2.69355  4.24690  2.90347  2.73739  3.18146  2.89801  2.37887  2.77519  2.98518  4.58477  3.61503
          0.02356  4.15574  4.87809  0.61958  0.77255  0.48576  0.95510
    190   1.79003  4.34903  3.88399  3.41744  3.54483  3.57721  4.25063  2.61653  3.29492  2.32411  1.71774  3.67156  4.10986  3.62201  3.55908  2.95473  3.00339  2.46539  5.17782  3.97164    193 m - - -
          2.68618  4.42225  2.77519  2.73123  3.46354  2.40513  3.72494  3.29354  2.67741  2.69355  4.24690  2.90347  2.73739  3.18146  2.89801  2.37887  2.77519  2.98518  4.58477  3.61503
          0.02356  4.15574  4.87809  0.61958  0.77255  0.48576  0.95510
    191   2.71441  4.88006  2.96202  2.52280  4.19351  3.44292  3.71507  3.57097  2.04179  3.20021  4.04070  1.82698  3.89232  2.87492  2.80445  2.74848  2.96490  2.63553  5.42127  4.09966    194 n - - -
          2.68618  4.42225  2.77519  2.73123  3.46354  2.40513  3.72494  3.29354  2.67741  2.69355  4.24690  2.90347  2.73739  3.18146  2.89801  2.37887  2.77519  2.98518  4.58477  3.61503
          0.02356  4.15574  4.87809  0.61958  0.77255  0.48576  0.95510
    192   1.58452  4.60185  3.02446  2.67588  4.24889  2.21359  3.90258  3.66254  2.74383  3.29321  4.12598  3.10518  3.83781  2.43757  3.14859  2.63501  2.89608  3.25921  5.53318  4.23589    195 a - - -
          2.68593  4.42231  2.77525  2.73129  3.46359  2.40518  3.72500  3.29360  2.67746  2.69361  4.24695  2.90322  2.73745  3.18152  2.89806  2.37892  2.77525  2.98524  4.58280  3.61509
          0.26550  1.48913  4.87809  0.49759  0.93647  0.48576  0.95510
    193   2.62963  4.20548  2.94718  2.11200  4.24043  3.42213  3.60990  3.67712  2.34513  3.22942  4.01633  2.55684  3.81543  2.36238  2.37387  2.62944  2.85915  3.02140  5.42098  4.06385    198 e - - -
          2.68618  4.42225  2.77519  2.73123  3.46354  2.40513  3.72494  3.29354  2.67741  2.69355  4.24690  2.90347  2.73739  3.18146  2.89801  2.37887  2.77519  2.98518  4.58477  3.61503
          0.02356  4.15574  4.87809  0.61958  0.77255  0.48576  0.95510
    194   2.81047  4.40386  3.84171  3.28525  2.47016  3.81790  4.00975  2.62958  2.42564  1.48327  3.28570  3.62361  4.17589  3.45128  3.36952  3.10382  3.04090  2.52621  4.81080  3.49827    199 l - - -
          2.68618  4.42225  2.77519  2.73123  3.46354  2.40513  3.72494  3.29354  2.67741  2.69355  4.24690  2.90347  2.73739  3.18146  2.89801  2.37887  2.77519  2.98518  4.58477  3.61503
          0.02356  4.15574  4.87809  0.61958  0.77255  0.48576  0.95510
    195   2.59461  4.53887  3.17996  2.74131  2.65910  3.39933  3.81919  3.27579  2.77202  2.94025  3.81907  2.41547  3.89772  3.09683  3.17292  1.74774  2.89264  2.97938  5.08310  3.69762    200 s - - -
          2.68618  4.42225  2.77519  2.73123  3.46354  2.40513  3.72494  3.29354  2.67741  2.69355  4.24690  2.90347  2.73739  3.18146  2.89801  2.37887  2.77519  2.98518  4.58477  3.61503
          0.02356  4.15574  4.87809  0.61958  0.77255  0.48576  0.95510
    196   2.83324  5.32275  2.14009  1.42999  4.64045  3.33039  3.73622  4.12413  2.62244  3.63400  4.43504  2.80476  2.67938  2.87624  3.15774  2.76513  2.96362  3.70828  5.79974  4.35399    201 e - - -
          2.68618  4.42225  2.77519  2.73123  3.46354  2.40513  3.72494  3.29354  2.67741  2.69355  4.24690  2.90347  2.73739  3.18146  2.89801  2.37887  2.77519  2.98518  4.58477  3.61503
          0.02356  4.15574  4.87809  0.61958  0.77255  0.48576  0.95510
    197   3.04613  5.61480  1.84553  1.05491  4.90748  3.30897  3.85946  4.43136  2.87736  3.93027  4.78776  2.77571  3.93389  3.02721  3.47058  2.92685  3.33632  4.00241  6.07241  4.57156    202 e - - -
          2.68618  4.42225  2.77519  2.73123  3.46354  2.40513  3.72494  3.29354  2.67741  2.69355  4.24690  2.90347  2.73739  3.18146  2.89801  2.37887  2.77519  2.98518  4.58477  3.61503
          0.02356  4.15574  4.87809  0.61958  0.77255  0.48576  0.95510
    198   2.75608  5.03439  2.45453  1.44220  3.01655  3.39482  3.71791  3.69148  2.58806  3.28384  4.12704  2.90410  3.87478  2.88462  3.07885  2.74756  3.00555  3.35965  5.47284  4.06667    203 e - - -
          2.68618  4.42225  2.77519  2.73123  3.46354  2.40513  3.72494  3.29354  2.67741  2.69355  4.24690  2.90347  2.73739  3.18146  2.89801  2.37887  2.77519  2.98518  4.58477  3.61503
          0.02356  4.15574  4.87809  0.61958  0.77255  0.48576  0.95510
    199   2.91581  5.02637  3.37288  2.73252  4.24794  3.64584  3.66066  3.72420  1.76757  3.25235  4.10727  3.17572  4.01148  2.81650  1.57602  2.93997  3.10674  3.41993  5.34958  2.77666    204 r - - -
          2.68618  4.42225  2.77519  2.73123  3.46354  2.40513  3.72494  3.29354  2.67741  2.69355  4.24690  2.90347  2.73739  3.18146  2.89801  2.37887  2.77519  2.98518  4.58477  3.61503
          0.02356  4.15574  4.87809  0.61958  0.77255  0.48576  0.95510
    200   2.27518  4.89294  2.93308  2.05446  4.14431  3.43030  3.64117  3.56997  2.40753  2.92660  3.96443  2.94812  3.83500  2.16033  2.85600  2.66130  2.87696  3.23449  5.37603  3.64473    205 e - - -
          2.68618  4.42225  2.77519  2.73123  3.46354  2.40513  3.72494  3.29354  2.67741  2.69355  4.24690  2.90347  2.73739  3.18146  2.89801  2.37887  2.77519  2.98518  4.58477  3.61503
          0.02356  4.15574  4.87809  0.61958  0.77255  0.48576  0.95510
    201   2.40196  4.84002  2.45565  2.32953  3.21975  3.42519  3.63155  3.50794  2.14047  2.92262  3.77957  2.94796  3.81909  2.77560  2.88998  2.53184  2.83980  3.17599  5.33634  3.99341    206 k - - -
          2.68618  4.42225  2.77519  2.73123  3.46354  2.40513  3.72494  3.29354  2.67741  2.69355  4.24690  2.90347  2.73739  3.18146  2.89801  2.37887  2.77519  2.98518  4.58477  3.61503
          0.02356  4.15574  4.87809  0.61958  0.77255  0.48576  0.95510
    202   2.92286  4.48955  3.95585  3.41599  2.47689  3.93835  4.09842  2.61106  3.27980  1.30339  3.19524  3.74943  4.27705  2.58446  3.54279  3.22979  3.15214  2.58834  4.79097  3.45119    207 l - - -
          2.68618  4.42225  2.77519  2.73123  3.46354  2.40513  3.72494  3.29354  2.67741  2.69355  4.24690  2.90347  2.73739  3.18146  2.89801  2.37887  2.77519  2.98518  4.58477  3.61503
          0.02356  4.15574  4.87809  0.61958  0.77255  0.48576  0.95510
    203   2.47511  4.26933  3.56999  2.99648  3.39825  3.59900  3.85518  2.74200  2.82171  2.19442  2.48891  3.37365  3.97642  3.02330  2.90484  2.79304  2.83248  2.18253  4.85791  3.63534    208 v - - -
          2.68618  4.42225  2.77519  2.73123  3.46354  2.40513  3.72494  3.29354  2.67741  2.69355  4.24690  2.90347  2.73739  3.18146  2.89801  2.37887  2.77519  2.98518  4.58477  3.61503
          0.02356  4.15574  4.87809  0.61958  0.77255  0.48576  0.95510
    204   2.78110  5.30044  2.04010  1.76707  4.61733  3.35121  3.68034  4.10785  2.50109  3.59234  4.36949  2.28158  3.84311  2.80448  2.49104  2.71600  3.02912  3.68039  5.73549  4.29953    209 e - - -
          2.68618  4.42225  2.77519  2.73123  3.46354  2.40513  3.72494  3.29354  2.67741  2.69355  4.24690  2.90347  2.73739  3.18146  2.89801  2.37887  2.77519  2.98518  4.58477  3.61503
          0.02356  4.15574  4.87809  0.61958  0.77255  0.48576  0.95510
    205   2.73751  4.94288  2.86857  1.64804  4.08070  3.45500  2.87839  3.59089  2.45201  2.51303  4.02050  2.97813  3.88945  2.85548  2.86858  2.75293  2.97219  3.27703  5.35866  3.98855    210 e - - -
          2.68618  4.42225  2.77519  2.73123  3.46354  2.40513  3.72494  3.29354  2.67741  2.69355  4.24690  2.90347  2.73739  3.18146  2.89801  2.37887  2.77519  2.98518  4.58477  3.61503
          0.02356  4.15574  4.87809  0.61958  0.77255  0.48576  0.95510
    206   2.65402  4.31608  3.65804  3.12765  3.53271  3.64089  4.02236  1.74390  3.05746  2.51284  3.47956  2.64850  4.06409  3.37411  3.37948  2.93495  2.45008  2.16041  5.03933  3.80849    211 i - - -
          2.68618  4.42225  2.77519  2.73123  3.46354  2.40513  3.72494  3.29354  2.67741  2.69355  4.24690  2.90347  2.73739  3.18146  2.89801  2.37887  2.77519  2.98518  4.58477  3.61503
          0.02356  4.15574  4.87809  0.61958  0.77255  0.48576  0.95510
    207   3.17338  4.87304  3.81258  3.69923  4.65468  3.54501  4.74502  4.28386  3.78298  3.87519  4.94323  3.97306  0.43692  4.16265  3.98804  3.35177  3.63880  3.89483  5.75317  4.78211    212 P - - -
          2.68618  4.42225  2.77519  2.73123  3.46354  2.40513  3.72494  3.29354  2.67741  2.69355  4.24690  2.90347  2.73739  3.18146  2.89801  2.37887  2.77519  2.98518  4.58477  3.61503
          0.02356  4.15574  4.87809  0.61958  0.77255  0.48576  0.95510
    208   2.00754  4.25567  3.66380  3.11094  3.44469  3.57442  3.95965  2.29823  3.04041  2.46669  2.64262  3.45263  4.00150  3.33591  3.35252  2.28290  2.85467  2.44944  4.93404  3.71462    213 a - - -
          2.68618  4.42225  2.77519  2.73123  3.46354  2.40513  3.72494  3.29354  2.67741  2.69355  4.24690  2.90347  2.73739  3.18146  2.89801  2.37887  2.77519  2.98518  4.58477  3.61503
          0.02356  4.15574  4.87809  0.61958  0.77255  0.48576  0.95510
    209   2.82769  5.01694  3.10135  2.61237  4.43980  1.83895  3.70295  3.84296  1.86435  3.36950  4.19984  3.08530  3.94804  2.84565  2.14188  2.84206  3.06411  3.48848  5.50668  4.23600    214 g - - -
          2.68618  4.42225  2.77519  2.73123  3.46354  2.40513  3.72494  3.29354  2.67741  2.69355  4.24690  2.90347  2.73739  3.18146  2.89801  2.37887  2.77519  2.98518  4.58477  3.61503
          0.02356  4.15574  4.87809  0.61958  0.77255  0.48576  0.95510
    210   3.35460  5.15476  3.87691  3.34010  4.58301  3.77540  4.07106  4.15294  2.40703  3.61746  4.61827  3.67381  4.27150  3.28437  0.62047  3.43019  3.60587  3.86655  5.55520  4.45777    215 R - - -
          2.68618  4.42225  2.77519  2.73123  3.46354  2.40513  3.72494  3.29354  2.67741  2.69355  4.24690  2.90347  2.73739  3.18146  2.89801  2.37887  2.77519  2.98518  4.58477  3.61503
          0.02356  4.15574  4.87809  0.61958  0.77255  0.48576  0.95510
    211   3.29059  4.66346  4.68764  4.19668  1.21874  4.35788  4.28004  2.50252  4.04394  1.75445  2.37731  4.31562  4.64568  4.16286  4.15863  3.71582  3.52845  2.57892  4.55191  3.04958    216 f - - -
          2.68618  4.42225  2.77519  2.73123  3.46354  2.40513  3.72494  3.29354  2.67741  2.69355  4.24690  2.90347  2.73739  3.18146  2.89801  2.37887  2.77519  2.98518  4.58477  3.61503
          0.02356  4.15574  4.87809  0.61958  0.77255  0.48576  0.95510
    212   1.50760  4.26723  3.52247  3.32036  4.50612  1.22261  4.42167  3.88713  3.44770  3.61681  4.45758  3.44175  3.80062  3.71317  3.73728  2.51517  2.84220  3.31359  5.83715  4.65221    217 g - - -
          2.68618  4.42225  2.77519  2.73123  3.46354  2.40513  3.72494  3.29354  2.67741  2.69355  4.24690  2.90347  2.73739  3.18146  2.89801  2.37887  2.77519  2.98518  4.58477  3.61503
          0.02356  4.15574  4.87809  0.61958  0.77255  0.48576  0.95510
    213   2.77398  5.19552  1.68192  2.28485  4.50563  3.35698  3.70290  3.96934  2.42761  3.49813  4.29697  2.84266  3.85408  2.47943  3.03512  2.72960  2.29635  3.57540  5.67460  4.26352    218 d - - -
          2.68618  4.42225  2.77519  2.73123  3.46354  2.40513  3.72494  3.29354  2.67741  2.69355  4.24690  2.90347  2.73739  3.18146  2.89801  2.37887  2.77519  2.98518  4.58477  3.61503
          0.02356  4.15574  4.87809  0.61958  0.77255  0.48576  0.95510
    214   2.09224  4.32444  3.35547  3.09967  4.38690  3.06846  4.23995  3.78506  3.18459  3.47969  4.32081  3.32855  1.26141  3.49642  3.51248  2.19442  2.83717  3.26844  5.72267  4.48623    219 p - - -
          2.68618  4.42225  2.77519  2.73123  3.46354  2.40513  3.72494  3.29354  2.67741  2.69355  4.24690  2.90347  2.73739  3.18146  2.89801  2.37887  2.77519  2.98518  4.58477  3.61503
          0.02356  4.15574  4.87809  0.61958  0.77255  0.48576  0.95510
    215   2.46343  5.03996  2.59690  1.20799  4.48076  3.33606  3.82574  3.80178  2.67225  3.46211  4.32773  2.92848  3.89850  2.99048  3.12969  2.78701  2.97722  3.38896  5.71647  4.33758    220 e - - -
          2.68620  4.42227  2.77521  2.73125  3.46356  2.40515  3.72496  3.29342  2.67743  2.69357  4.24692  2.90349  2.73741  3.18148  2.89803  2.37889  2.77497  2.98520  4.58479  3.61505
          0.15077  2.02235  4.87809  0.31309  1.31372  0.48576  0.95510
    216   3.04748  5.62973  1.76400  1.09223  4.92016  3.30601  3.85753  4.44709  2.87991  3.94119  4.79733  2.76965  3.93210  3.02462  3.47866  2.92535  3.33767  4.01454  6.08389  4.57682    222 e - - -
          2.68618  4.42225  2.77519  2.73123  3.46354  2.40513  3.72494  3.29354  2.67741  2.69355  4.24690  2.90347  2.73739  3.18146  2.89801  2.37887  2.77519  2.98518  4.58477  3.61503
          0.02356  4.15574  4.87809  0.61958  0.77255  0.48576  0.95510
    217   3.08769  4.41162  4.82507  4.31825  3.68921  4.42780  5.01463  1.32245  4.21343  2.26133  3.49895  4.51848  4.76047  4.47935  4.41101  3.80439  3.01452  1.10586  5.57787  4.37267    223 v - - -
          2.68618  4.42225  2.77519  2.73123  3.46354  2.40513  3.72494  3.29354  2.67741  2.69355  4.24690  2.90347  2.73739  3.18146  2.89801  2.37887  2.77519  2.98518  4.58477  3.61503
          0.02356  4.15574  4.87809  0.61958  0.77255  0.48576  0.95510
    218   0.85912  4.22120  3.59463  3.37463  4.42889  2.55816  4.42283  3.77903  3.45304  3.53840  4.38316  3.45590  3.78733  3.72694  3.72483  2.43858  2.80791  3.23056  5.79169  4.59878    224 a - - -
          2.68618  4.42225  2.77519  2.73123  3.46354  2.40513  3.72494  3.29354  2.67741  2.69355  4.24690  2.90347  2.73739  3.18146  2.89801  2.37887  2.77519  2.98518  4.58477  3.61503
          0.02356  4.15574  4.87809  0.61958  0.77255  0.48576  0.95510
    219   2.18281  5.12069  2.47476  1.90855  4.42960  3.36790  3.65065  3.89468  2.45374  3.41794  4.19706  2.85144  2.84373  2.55888  2.95376  2.59438  2.93910  3.49671  5.59014  4.18724    225 e - - -
          2.68618  4.42225  2.77519  2.73123  3.46354  2.40513  3.72494  3.29354  2.67741  2.69355  4.24690  2.90347  2.73739  3.18146  2.89801  2.37887  2.77519  2.98518  4.58477  3.61503
          0.02356  4.15574  4.87809  0.61958  0.77255  0.48576  0.95510
    220   2.34694  4.38307  4.32924  3.80459  3.41537  4.00682  4.50633  2.16403  3.68195  1.31606  3.28640  4.04790  4.40567  3.94514  3.90178  3.35272  3.17653  1.71951  5.19187  4.01502    226 l - - -
          2.68618  4.42225  2.77519  2.73123  3.46354  2.40513  3.72494  3.29354  2.67741  2.69355  4.24690  2.90347  2.73739  3.18146  2.89801  2.37887  2.77519  2.98518  4.58477  3.61503
          0.02356  4.15574  4.87809  0.61958  0.77255  0.48576  0.95510
    221   1.77221  4.32476  4.28658  3.76504  3.60131  3.95114  4.52284  1.71630  3.67553  2.34995  3.48017  4.00748  4.38310  3.95178  3.92495  3.29944  3.12236  1.51895  5.29804  4.09023    227 v - - -
          2.68618  4.42225  2.77519  2.73123  3.46354  2.40513  3.72494  3.29354  2.67741  2.69355  4.24690  2.90347  2.73739  3.18146  2.89801  2.37887  2.77519  2.98518  4.58477  3.61503
          0.02356  4.15574  4.87809  0.61958  0.77255  0.48576  0.95510
    222   2.27407  4.27433  4.34561  3.77259  2.57574  3.99609  4.32445  2.20252  3.65796  1.51471  3.15000  3.99104  4.33170  3.86095  3.83515  3.30151  3.07916  1.88121  4.92456  3.74217    228 l - - -
          2.68618  4.42225  2.77519  2.73123  3.46354  2.40513  3.72494  3.29354  2.67741  2.69355  4.24690  2.90347  2.73739  3.18146  2.89801  2.37887  2.77519  2.98518  4.58477  3.61503
          0.02356  4.15574  4.87809  0.61958  0.77255  0.48576  0.95510
    223   2.54057  4.26458  2.70282  2.58842  2.94054  3.47919  3.70124  3.16915  2.21894  2.82950  3.68149  3.07577  3.86721  2.90830  3.00171  2.64016  2.62596  2.89652  5.13153  3.09161    229 k - - -
          2.68618  4.42225  2.77519  2.73123  3.46354  2.40513  3.72494  3.29354  2.67741  2.69355  4.24690  2.90347  2.73739  3.18146  2.89801  2.37887  2.77519  2.98518  4.58477  3.61503
          0.02356  4.15574  4.87809  0.61958  0.77255  0.48576  0.95510
    224   3.40458  4.73010  4.94120  4.40790  2.26279  4.59785  4.70559  2.31856  4.26753  0.83491  2.95020  4.60168  4.79300  4.33531  4.36029  3.95429  3.62828  2.36960  4.94263  3.64228    230 l - - -
          2.68618  4.42225  2.77519  2.73123  3.46354  2.40513  3.72494  3.29354  2.67741  2.69355  4.24690  2.90347  2.73739  3.18146  2.89801  2.37887  2.77519  2.98518  4.58477  3.61503
          0.02356  4.15574  4.87809  0.61958  0.77255  0.48576  0.95510
    225   1.20613  3.70640  3.82634  3.39633  4.14110  3.06402  4.30250  3.45950  3.33564  3.22275  4.07525  3.47701  3.78889  3.61523  3.62327  2.19859  1.98961  3.01459  5.53797  4.34660    231 a - - -
          2.68618  4.42225  2.77519  2.73123  3.46354  2.40513  3.72494  3.29354  2.67741  2.69355  4.24690  2.90347  2.73739  3.18146  2.89801  2.37887  2.77519  2.98518  4.58477  3.61503
          0.02356  4.15574  4.87809  0.61958  0.77255  0.48576  0.95510
    226   2.78747  5.27805  2.04111  1.96188  4.59288  2.53573  3.70286  4.07880  2.56196  3.58190  4.36919  2.81030  3.84712  2.63965  3.09083  2.07300  3.04276  3.66094  5.74315  4.30552    232 e - - -
          2.68618  4.42225  2.77519  2.73123  3.46354  2.40513  3.72494  3.29354  2.67741  2.69355  4.24690  2.90347  2.73739  3.18146  2.89801  2.37887  2.77519  2.98518  4.58477  3.61503
          0.02356  4.15574  4.87809  0.61958  0.77255  0.48576  0.95510
    227   2.66562  5.04423  2.36682  2.32883  4.37692  2.72191  3.51224  3.83560  2.45889  3.37240  4.15466  2.51616  2.85095  2.78332  2.95362  2.64689  2.37809  3.44239  5.55434  4.16366    233 e - - -
          2.68622  4.42229  2.77483  2.73108  3.46357  2.40516  3.72498  3.29358  2.67744  2.69358  4.24693  2.90350  2.73743  3.18150  2.89804  2.37890  2.77523  2.98522  4.58480  3.61507
          0.26550  1.48913  4.87809  0.22505  1.60185  0.48576  0.95510
    228   2.62008  4.75587  2.95763  2.54867  4.13085  3.34905  2.34405  3.63233  2.56984  3.23051  4.05773  3.03013  2.68134  2.94415  2.98965  1.91179  2.91438  3.26796  5.41193  4.06359    235 s - - -
          2.68618  4.42225  2.77519  2.73123  3.46354  2.40513  3.72494  3.29354  2.67741  2.69355  4.24690  2.90347  2.73739  3.18146  2.89801  2.37887  2.77519  2.98518  4.58477  3.61503
          0.02356  4.15574  4.87809  0.61958  0.77255  0.48576  0.95510
    229   1.54574  2.66572  3.57452  3.09122  3.94507  3.18558  4.07322  3.32964  3.05616  3.02548  3.87978  2.93571  3.12244  3.35642  3.40119  2.17913  2.77501  2.95654  5.33646  4.11080    236 a - - -
          2.68618  4.42225  2.77519  2.73123  3.46354  2.40513  3.72494  3.29354  2.67741  2.69355  4.24690  2.90347  2.73739  3.18146  2.89801  2.37887  2.77519  2.98518  4.58477  3.61503
          0.02356  4.15574  4.87809  0.61958  0.77255  0.48576  0.95510
    230   3.83405  5.03509  4.75539  4.47906  1.60260  4.52752  3.53819  3.51560  4.31861  2.81743  4.10629  4.18453  4.83505  4.26011  4.33268  3.91003  4.05596  3.44494  3.66568  0.80716    237 y - - -
          2.68618  4.42225  2.77519  2.73123  3.46354  2.40513  3.72494  3.29354  2.67741  2.69355  4.24690  2.90347  2.73739  3.18146  2.89801  2.37887  2.77519  2.98518  4.58477  3.61503
          0.02356  4.15574  4.87809  0.61958  0.77255  0.48576  0.95510
    231   2.69785  4.21176  3.99271  3.41721  3.17977  3.77489  4.04704  2.50933  3.29816  1.77896  2.32761  3.68824  4.13414  3.55222  3.52445  3.05862  2.47257  2.37217  4.76714  2.69286    238 l - - -
          2.68618  4.42225  2.77519  2.73123  3.46354  2.40513  3.72494  3.29354  2.67741  2.69355  4.24690  2.90347  2.73739  3.18146  2.89801  2.37887  2.77519  2.98518  4.58477  3.61503
          0.02356  4.15574  4.87809  0.61958  0.77255  0.48576  0.95510
    232   2.34719  4.27457  3.52954  3.22851  4.28565  3.07665  4.27695  3.62567  3.23123  3.37705  4.23977  3.40031  3.80871  3.55648  3.53186  1.89202  1.16863  3.15298  5.65469  4.42845    239 t - - -
          2.68618  4.42225  2.77519  2.73123  3.46354  2.40513  3.72494  3.29354  2.67741  2.69355  4.24690  2.90347  2.73739  3.18146  2.89801  2.37887  2.77519  2.98518  4.58477  3.61503
          0.02356  4.15574  4.87809  0.61958  0.77255  0.48576  0.95510
    233   3.05687  4.79439  3.78784  3.72782  4.84636  0.40088  4.82136  4.52422  3.94709  4.13924  5.12400  3.95339  4.19377  4.24936  4.14307  3.23837  3.55999  3.99764  5.85714  4.96107    240 G - - -
          2.68618  4.42225  2.77519  2.73123  3.46354  2.40513  3.72494  3.29354  2.67741  2.69355  4.24690  2.90347  2.73739  3.18146  2.89801  2.37887  2.77519  2.98518  4.58477  3.61503
          0.02356  4.15574  4.87809  0.61958  0.77255  0.48576  0.95510
    234   3.14237  5.11564  3.12604  2.89567  4.32079  3.57722  4.05279  4.00592  2.69873  3.47855  4.50837  3.35418  4.14105  0.80281  2.97290  3.18273  3.44380  3.72068  5.54588  4.26338    241 q - - -
          2.68618  4.42225  2.77519  2.73123  3.46354  2.40513  3.72494  3.29354  2.67741  2.69355  4.24690  2.90347  2.73739  3.18146  2.89801  2.37887  2.77519  2.98518  4.58477  3.61503
          0.02356  4.15574  4.87809  0.61958  0.77255  0.48576  0.95510
    235   2.74120  4.28648  4.10871  3.60331  3.52672  3.78433  4.34674  1.33984  3.49362  2.38127  3.46328  3.84258  4.24672  3.78672  3.73795  2.38091  3.03651  1.90426  5.15484  3.93300    242 i - - -
          2.68618  4.42225  2.77519  2.73123  3.46354  2.40513  3.72494  3.29354  2.67741  2.69355  4.24690  2.90347  2.73739  3.18146  2.89801  2.37887  2.77519  2.98518  4.58477  3.61503
          0.02356  4.15574  4.87809  0.61958  0.77255  0.48576  0.95510
    236   3.23960  4.51312  5.03913  4.51044  3.48878  4.64696  5.12374  1.21377  4.40038  1.58670  3.27589  4.71788  4.88033  4.58508  4.54816  4.02048  3.48428  1.46167  5.50811  4.36369    243 i - - -
          2.68618  4.42225  2.77519  2.73123  3.46354  2.40513  3.72494  3.29354  2.67741  2.69355  4.24690  2.90347  2.73739  3.18146  2.89801  2.37887  2.77519  2.98518  4.58477  3.61503
          0.02356  4.15574  4.87809  0.61958  0.77255  0.48576  0.95510
    237   2.50380  4.32188  3.53960  3.09156  3.80420  1.72724  4.07137  2.25976  3.04953  2.81757  3.74896  3.39666  3.92277  3.37515  3.37954  2.71486  2.31502  2.67869  5.25560  4.02056    244 g - - -
          2.68618  4.42225  2.77519  2.73123  3.46354  2.40513  3.72494  3.29354  2.67741  2.69355  4.24690  2.90347  2.73739  3.18146  2.89801  2.37887  2.77519  2.98518  4.58477  3.61503
          0.02356  4.15574  4.87809  0.61958  0.77255  0.48576  0.95510
    238   3.17988  4.47692  4.96168  4.40709  2.99667  4.51807  4.90742  1.51792  4.29233  1.43332  3.15110  4.58874  4.75640  4.42679  4.40504  3.86782  3.41460  1.47886  5.28525  4.15105    245 l - - -
          2.68618  4.42225  2.77519  2.73123  3.46354  2.40513  3.72494  3.29354  2.67741  2.69355  4.24690  2.90347  2.73739  3.18146  2.89801  2.37887  2.77519  2.98518  4.58477  3.61503
          0.02356  4.15574  4.87809  0.61958  0.77255  0.48576  0.95510
    239   2.90099  5.25929  1.08750  2.28591  4.74623  3.26427  3.91330  4.27659  2.94235  3.83566  4.69474  2.84415  3.91204  3.09643  3.50900  2.21501  3.23991  3.82903  5.98129  4.51426    246 d - - -
          2.68618  4.42225  2.77519  2.73123  3.46354  2.40513  3.72494  3.29354  2.67741  2.69355  4.24690  2.90347  2.73739  3.18146  2.89801  2.37887  2.77519  2.98518  4.58477  3.61503
          0.02356  4.15574  4.87809  0.61958  0.77255  0.48576  0.95510
    240   3.05687  4.79439  3.78784  3.72782  4.84636  0.40088  4.82136  4.52422  3.94709  4.13924  5.12400  3.95339  4.19377  4.24936  4.14307  3.23837  3.55999  3.99764  5.85714  4.96107    247 G - - -
          2.68618  4.42225  2.77519  2.73123  3.46354  2.40513  3.72494  3.29354  2.67741  2.69355  4.24690  2.90347  2.73739  3.18146  2.89801  2.37887  2.77519  2.98518  4.58477  3.61503
          0.02356  4.15574  4.87809  0.61958  0.77255  0.48576  0.95510
    241   1.72048  4.28236  3.49516  3.31672  4.53004  1.06977  4.43569  3.91334  3.46424  3.64533  4.49129  3.44449  3.80950  3.72998  3.75046  2.52971  2.86049  3.33594  5.85620  4.67305    248 g - - -
          2.68618  4.42225  2.77519  2.73123  3.46354  2.40513  3.72494  3.29354  2.67741  2.69355  4.24690  2.90347  2.73739  3.18146  2.89801  2.37887  2.77519  2.98518  4.58477  3.61503
          0.02356  4.15574  4.87809  0.61958  0.77255  0.48576  0.95510
    242   3.12230  4.66270  3.94824  3.51212  1.26944  3.98665  3.64948  3.17906  3.44834  2.72795  3.78879  2.45994  4.36255  3.66164  3.69515  3.30197  3.35933  3.00319  4.01762  2.09955    249 f - - -
          2.68618  4.42225  2.77519  2.73123  3.46354  2.40513  3.72494  3.29354  2.67741  2.69355  4.24690  2.90347  2.73739  3.18146  2.89801  2.37887  2.77519  2.98518  4.58477  3.61503
          0.02356  4.15574  4.87809  0.61958  0.77255  0.48576  0.95510
    243   2.58381  4.25835  3.64882  3.12478  3.47609  2.79213  3.97837  1.82085  3.05111  2.32658  3.45400  3.45485  3.99657  3.35668  3.35603  2.31988  2.86071  2.46628  4.96038  3.73373    250 i - - -
          2.68618  4.42225  2.77519  2.73123  3.46354  2.40513  3.72494  3.29354  2.67741  2.69355  4.24690  2.90347  2.73739  3.18146  2.89801  2.37887  2.77519  2.98518  4.58477  3.61503
          0.01592  4.14810        *  0.61958  0.77255  0.00000        *
//
HMMER3/f [3.1b2 | February 2015]
NAME  HMMnopfamclust3_1.GRM5like
LENG  246
ALPH  amino
RF    no
MM    no
CONS  yes
CS    no
MAP   yes
DATE  Thu Nov 19 21:44:24 2020
NSEQ  5
EFFN  0.756836
CKSUM 3734785856
STATS LOCAL MSV      -10.6571  0.70309
STATS LOCAL VITERBI  -11.2818  0.70309
STATS LOCAL FORWARD   -5.0200  0.70309
HMM          A        C        D        E        F        G        H        I        K        L        M        N        P        Q        R        S        T        V        W        Y   
            m->m     m->i     m->d     i->m     i->i     d->m     d->d
  COMPO   2.38928  4.04797  3.00121  2.68095  3.39544  2.62063  3.87872  2.69486  2.75639  2.45390  3.51290  3.13910  3.52480  3.25823  2.99948  2.63903  2.84061  2.61656  4.87718  3.60160
          2.68618  4.42225  2.77519  2.73123  3.46354  2.40513  3.72494  3.29354  2.67741  2.69355  4.24690  2.90347  2.73739  3.18146  2.89801  2.37887  2.77519  2.98518  4.58477  3.61503
          0.21454  4.04773  1.73939  0.61958  0.77255  0.00000        *
      1   2.96323  4.51321  4.04123  3.63414  3.20444  3.82837  4.37105  2.37927  3.40262  1.80028  1.39264  3.91256  4.28895  3.78501  3.60883  3.31153  3.26839  2.38450  5.04422  3.80531      1 m - - -
          2.68618  4.42225  2.77519  2.73123  3.46354  2.40513  3.72494  3.29354  2.67741  2.69355  4.24690  2.90347  2.73739  3.18146  2.89801  2.37887  2.77519  2.98518  4.58477  3.61503
          0.03164  3.86483  4.58718  0.61958  0.77255  0.39388  1.12220
      2   2.64720  4.75544  3.03415  2.50925  3.96486  3.45317  3.05748  3.38784  2.18140  3.00207  2.70005  2.38220  3.85202  2.81803  2.77315  2.70006  2.87514  3.08870  5.23924  3.92814      2 k - - -
          2.68618  4.42225  2.77519  2.73123  3.46354  2.40513  3.72494  3.29354  2.67741  2.69355  4.24690  2.90347  2.73739  3.18146  2.89801  2.37887  2.77519  2.98518  4.58477  3.61503
          0.02628  4.04773  4.77008  0.61958  0.77255  0.48576  0.95510
      3   3.09482  5.20635  3.51140  2.83413  4.67449  3.70004  3.63356  4.01788  1.20752  3.44876  4.32129  3.23083  4.06622  2.76731  1.64881  3.08705  3.25705  3.69888  5.47927  4.31981      3 k - - -
          2.68618  4.42225  2.77519  2.73123  3.46354  2.40513  3.72494  3.29354  2.67741  2.69355  4.24690  2.90347  2.73739  3.18146  2.89801  2.37887  2.77519  2.98518  4.58477  3.61503
          0.02628  4.04773  4.77008  0.61958  0.77255  0.48576  0.95510
      4   2.86714  5.13294  3.06249  2.54954  4.52337  3.52491  3.61849  3.92716  1.55499  3.40440  4.22864  2.20558  3.93043  2.74738  2.10744  2.84884  3.07239  3.56919  5.49800  4.22879      4 k - - -
          2.68618  4.42225  2.77519  2.73123  3.46354  2.40513  3.72494  3.29354  2.67741  2.69355  4.24690  2.90347  2.73739  3.18146  2.89801  2.37887  2.77519  2.98518  4.58477  3.61503
          0.02628  4.04773  4.77008  0.61958  0.77255  0.48576  0.95510
      5   2.56972  4.58571  3.09302  2.58189  3.86914  3.40104  3.71074  3.24097  2.29643  2.90722  3.75716  2.67953  3.83759  2.90959  2.94911  2.37843  2.51920  2.30204  5.19881  3.91033      5 k - - -
          2.68618  4.42225  2.77519  2.73123  3.46354  2.40513  3.72494  3.29354  2.67741  2.69355  4.24690  2.90347  2.73739  3.18146  2.89801  2.37887  2.77519  2.98518  4.58477  3.61503
          0.02628  4.04773  4.77008  0.61958  0.77255  0.48576  0.95510
      6   2.85474  2.50042  4.56775  4.03225  3.48619  4.06332  4.61622  1.69489  3.90876  2.22340  3.37353  4.18856  4.45543  4.14581  4.08186  3.41982  3.12885  1.31297  5.22071  4.01911      6 v - - -
          2.68618  4.42225  2.77519  2.73123  3.46354  2.40513  3.72494  3.29354  2.67741  2.69355  4.24690  2.90347  2.73739  3.18146  2.89801  2.37887  2.77519  2.98518  4.58477  3.61503
          0.02628  4.04773  4.77008  0.61958  0.77255  0.48576  0.95510
      7   3.14189  4.52850  4.63770  4.13077  3.27468  4.33033  4.77689  2.03082  3.96615  1.14120  3.12000  4.37640  4.64388  4.20818  4.14528  3.70792  3.40279  1.54044  5.25712  4.08267      7 l - - -
          2.68618  4.42225  2.77519  2.73123  3.46354  2.40513  3.72494  3.29354  2.67741  2.69355  4.24690  2.90347  2.73739  3.18146  2.89801  2.37887  2.77519  2.98518  4.58477  3.61503
          0.02628  4.04773  4.77008  0.61958  0.77255  0.48576  0.95510
      8   3.12991  4.43998  4.85060  4.36037  3.57802  4.48143  5.07007  1.13172  4.24492  2.06584  3.38066  4.57407  4.79208  4.50681  4.43758  3.87581  3.39762  1.31473  5.56366  4.36132      8 i - - -
          2.68618  4.42225  2.77519  2.73123  3.46354  2.40513  3.72494  3.29354  2.67741  2.69355  4.24690  2.90347  2.73739  3.18146  2.89801  2.37887  2.77519  2.98518  4.58477  3.61503
          0.02628  4.04773  4.77008  0.61958  0.77255  0.48576  0.95510
      9   2.51615  4.36039  3.59352  3.35798  4.13332  3.19280  4.36066  3.28224  3.30442  3.13941  4.18141  3.53623  3.91166  3.69118  3.55233  2.71974  0.90600  2.95801  5.55550  4.35103      9 t - - -
          2.68618  4.42225  2.77519  2.73123  3.46354  2.40513  3.72494  3.29354  2.67741  2.69355  4.24690  2.90347  2.73739  3.18146  2.89801  2.37887  2.77519  2.98518  4.58477  3.61503
          0.02628  4.04773  4.77008  0.61958  0.77255  0.48576  0.95510
     10   2.89727  4.65194  3.60667  3.53002  4.66268  0.50351  4.63648  4.30797  3.73493  3.93912  4.91862  3.77144  4.04851  4.04548  3.94874  3.07474  3.39216  3.80246  5.70837  4.77161     10 G - - -
          2.68618  4.42225  2.77519  2.73123  3.46354  2.40513  3.72494  3.29354  2.67741  2.69355  4.24690  2.90347  2.73739  3.18146  2.89801  2.37887  2.77519  2.98518  4.58477  3.61503
          0.02628  4.04773  4.77008  0.61958  0.77255  0.48576  0.95510
     11   2.29331  4.26326  3.26197  3.04902  4.42209  1.85636  4.22507  3.89671  3.20338  3.55917  4.38000  3.26799  3.72756  3.48488  3.53613  1.27336  2.78314  3.31088  5.73548  4.49964     11 s - - -
          2.68618  4.42225  2.77519  2.73123  3.46354  2.40513  3.72494  3.29354  2.67741  2.69355  4.24690  2.90347  2.73739  3.18146  2.89801  2.37887  2.77519  2.98518  4.58477  3.61503
          0.02628  4.04773  4.77008  0.61958  0.77255  0.48576  0.95510
     12   2.29331  4.26326  3.26197  3.04902  4.42209  1.85636  4.22507  3.89671  3.20338  3.55917  4.38000  3.26799  3.72756  3.48488  3.53613  1.27336  2.78314  3.31088  5.73548  4.49964     12 s - - -
          2.68618  4.42225  2.77519  2.73123  3.46354  2.40513  3.72494  3.29354  2.67741  2.69355  4.24690  2.90347  2.73739  3.18146  2.89801  2.37887  2.77519  2.98518  4.58477  3.61503
          0.02628  4.04773  4.77008  0.61958  0.77255  0.48576  0.95510
     13   2.68757  4.74296  3.23159  2.74648  4.27377  3.38381  3.76606  3.71458  2.30455  3.28838  4.14549  3.15280  3.89841  2.93977  1.54818  1.98510  2.98941  3.34626  5.43062  4.16795     13 r - - -
          2.68618  4.42225  2.77519  2.73123  3.46354  2.40513  3.72494  3.29354  2.67741  2.69355  4.24690  2.90347  2.73739  3.18146  2.89801  2.37887  2.77519  2.98518  4.58477  3.61503
          0.02628  4.04773  4.77008  0.61958  0.77255  0.48576  0.95510
     14   2.89727  4.65194  3.60667  3.53002  4.66268  0.50351  4.63648  4.30797  3.73493  3.93912  4.91862  3.77144  4.04851  4.04548  3.94874  3.07474  3.39216  3.80246  5.70837  4.77161     14 G - - -
          2.68618  4.42225  2.77519  2.73123  3.46354  2.40513  3.72494  3.29354  2.67741  2.69355  4.24690  2.90347  2.73739  3.18146  2.89801  2.37887  2.77519  2.98518  4.58477  3.61503
          0.02628  4.04773  4.77008  0.61958  0.77255  0.48576  0.95510
     15   3.15393  4.50430  4.72242  4.18358  3.25613  4.40328  4.79101  1.29785  4.02510  1.70492  2.10996  4.42643  4.66798  4.23464  4.18627  3.75926  3.39586  1.97086  5.23826  4.10244     15 i - - -
          2.68618  4.42225  2.77519  2.73123  3.46354  2.40513  3.72494  3.29354  2.67741  2.69355  4.24690  2.90347  2.73739  3.18146  2.89801  2.37887  2.77519  2.98518  4.58477  3.61503
          0.02628  4.04773  4.77008  0.61958  0.77255  0.48576  0.95510
     16   2.89727  4.65194  3.60667  3.53002  4.66268  0.50351  4.63648  4.30797  3.73493  3.93912  4.91862  3.77144  4.04851  4.04548  3.94874  3.07474  3.39216  3.80246  5.70837  4.77161     16 G - - -
          2.68618  4.42225  2.77519  2.73123  3.46354  2.40513  3.72494  3.29354  2.67741  2.69355  4.24690  2.90347  2.73739  3.18146  2.89801  2.37887  2.77519  2.98518  4.58477  3.61503
          0.02628  4.04773  4.77008  0.61958  0.77255  0.48576  0.95510
     17   2.90631  4.75825  3.58928  2.97891  3.78252  3.68013  3.80548  3.15706  2.31903  1.95257  3.76346  3.36417  4.07811  3.03009  1.54054  3.03527  3.13020  2.98987  5.16878  3.90468     17 r - - -
          2.68618  4.42225  2.77519  2.73123  3.46354  2.40513  3.72494  3.29354  2.67741  2.69355  4.24690  2.90347  2.73739  3.18146  2.89801  2.37887  2.77519  2.98518  4.58477  3.61503
          0.02628  4.04773  4.77008  0.61958  0.77255  0.48576  0.95510
     18   0.78792  4.28819  3.64848  3.45186  4.23459  3.10728  4.45208  3.38692  3.47284  3.26011  4.27546  3.55462  3.86344  3.79850  3.70891  2.63840  2.92810  3.01072  5.64410  4.46501     18 a - - -
          2.68618  4.42225  2.77519  2.73123  3.46354  2.40513  3.72494  3.29354  2.67741  2.69355  4.24690  2.90347  2.73739  3.18146  2.89801  2.37887  2.77519  2.98518  4.58477  3.61503
          0.02628  4.04773  4.77008  0.61958  0.77255  0.48576  0.95510
     19   1.58123  1.57063  4.08727  3.73309  3.95847  3.07075  4.45425  3.01117  3.60261  2.97312  3.93692  3.63538  3.81796  3.87211  3.78454  2.53415  2.76550  2.67306  5.45055  4.27409     19 c - - -
          2.68618  4.42225  2.77519  2.73123  3.46354  2.40513  3.72494  3.29354  2.67741  2.69355  4.24690  2.90347  2.73739  3.18146  2.89801  2.37887  2.77519  2.98518  4.58477  3.61503
          0.02628  4.04773  4.77008  0.61958  0.77255  0.48576  0.95510
     20   0.78792  4.28819  3.64848  3.45186  4.23459  3.10728  4.45208  3.38692  3.47284  3.26011  4.27546  3.55462  3.86344  3.79850  3.70891  2.63840  2.92810  3.01072  5.64410  4.46501     20 a - - -
          2.68618  4.42225  2.77519  2.73123  3.46354  2.40513  3.72494  3.29354  2.67741  2.69355  4.24690  2.90347  2.73739  3.18146  2.89801  2.37887  2.77519  2.98518  4.58477  3.61503
          0.02628  4.04773  4.77008  0.61958  0.77255  0.48576  0.95510
     21   2.74067  4.66785  3.25480  2.72003  3.69983  3.55694  2.52572  3.22047  2.13415  2.01378  3.74975  3.16550  3.94998  2.93512  2.69632  2.84549  2.96178  2.97481  5.06130  3.73708     21 l - - -
          2.68618  4.42225  2.77519  2.73123  3.46354  2.40513  3.72494  3.29354  2.67741  2.69355  4.24690  2.90347  2.73739  3.18146  2.89801  2.37887  2.77519  2.98518  4.58477  3.61503
          0.02628  4.04773  4.77008  0.61958  0.77255  0.48576  0.95510
     22   1.72668  4.23088  3.64867  3.17596  3.64666  3.37461  4.07791  1.99473  3.11365  2.63917  3.59836  3.45114  3.93254  3.42463  3.41907  2.34982  2.83227  2.44659  5.13990  3.91413     22 a - - -
          2.68618  4.42225  2.77519  2.73123  3.46354  2.40513  3.72494  3.29354  2.67741  2.69355  4.24690  2.90347  2.73739  3.18146  2.89801  2.37887  2.77519  2.98518  4.58477  3.61503
          0.02628  4.04773  4.77008  0.61958  0.77255  0.48576  0.95510
     23   2.98944  4.40100  4.35385  3.82709  1.73222  4.04140  3.90432  2.61170  3.69134  2.02362  2.17950  3.94157  4.36338  3.84083  3.83398  3.35090  3.21638  2.55758  4.25058  2.27891     23 f - - -
          2.68618  4.42225  2.77519  2.73123  3.46354  2.40513  3.72494  3.29354  2.67741  2.69355  4.24690  2.90347  2.73739  3.18146  2.89801  2.37887  2.77519  2.98518  4.58477  3.61503
          0.02628  4.04773  4.77008  0.61958  0.77255  0.48576  0.95510
     24   1.40134  4.18386  3.43399  3.14706  4.35148  1.88545  4.23838  3.76692  3.23237  3.45160  4.26780  3.30764  3.70324  3.50405  3.55671  2.00368  2.72080  3.20377  5.68783  4.47648     24 a - - -
          2.68618  4.42225  2.77519  2.73123  3.46354  2.40513  3.72494  3.29354  2.67741  2.69355  4.24690  2.90347  2.73739  3.18146  2.89801  2.37887  2.77519  2.98518  4.58477  3.61503
          0.02628  4.04773  4.77008  0.61958  0.77255  0.48576  0.95510
     25   2.81412  5.12996  2.73630  2.12120  4.49745  2.78691  3.66404  3.92195  1.49681  3.43670  4.25769  2.92048  3.88094  2.80301  2.65686  2.78653  3.05137  3.55065  5.57576  4.24599     25 k - - -
          2.68618  4.42225  2.77519  2.73123  3.46354  2.40513  3.72494  3.29354  2.67741  2.69355  4.24690  2.90347  2.73739  3.18146  2.89801  2.37887  2.77519  2.98518  4.58477  3.61503
          0.02628  4.04773  4.77008  0.61958  0.77255  0.48576  0.95510
     26   1.81913  5.02018  1.88046  2.28833  4.46493  3.25260  3.75871  3.91518  2.67033  3.49282  4.31452  2.40764  3.81911  2.91946  3.18530  2.69755  3.01323  3.51047  5.69125  4.28583     26 a - - -
          2.68618  4.42225  2.77519  2.73123  3.46354  2.40513  3.72494  3.29354  2.67741  2.69355  4.24690  2.90347  2.73739  3.18146  2.89801  2.37887  2.77519  2.98518  4.58477  3.61503
          0.02628  4.04773  4.77008  0.61958  0.77255  0.48576  0.95510
     27   2.71757  4.75425  2.90287  2.64889  4.01973  1.56975  2.17195  3.76144  2.72216  3.35005  4.22664  3.10509  3.89872  3.11893  3.09007  2.78681  3.05181  3.38949  5.34815  3.96789     27 g - - -
          2.68618  4.42225  2.77519  2.73123  3.46354  2.40513  3.72494  3.29354  2.67741  2.69355  4.24690  2.90347  2.73739  3.18146  2.89801  2.37887  2.77519  2.98518  4.58477  3.61503
          0.02628  4.04773  4.77008  0.61958  0.77255  0.48576  0.95510
     28   3.67787  4.90929  4.64406  4.33725  1.38008  4.41473  3.48374  3.36753  4.18325  2.69345  3.96342  4.08920  4.72374  4.14884  4.21596  3.78596  3.89986  3.29248  3.62189  1.04715     28 y - - -
          2.68618  4.42225  2.77519  2.73123  3.46354  2.40513  3.72494  3.29354  2.67741  2.69355  4.24690  2.90347  2.73739  3.18146  2.89801  2.37887  2.77519  2.98518  4.58477  3.61503
          0.02628  4.04773  4.77008  0.61958  0.77255  0.48576  0.95510
     29   2.78513  4.53036  3.47022  2.99789  3.22341  3.64381  1.92934  2.09483  2.79689  2.56049  3.60086  3.38296  4.06605  3.23451  3.09390  2.97294  3.03551  2.69918  4.77154  3.32701     29 h - - -
          2.68618  4.42225  2.77519  2.73123  3.46354  2.40513  3.72494  3.29354  2.67741  2.69355  4.24690  2.90347  2.73739  3.18146  2.89801  2.37887  2.77519  2.98518  4.58477  3.61503
          0.02628  4.04773  4.77008  0.61958  0.77255  0.48576  0.95510
     30   3.11336  4.42689  4.83064  4.33923  3.60264  4.46321  5.05687  1.37713  4.22741  2.10756  3.40776  4.55347  4.78066  4.49546  4.42601  3.85537  3.38203  1.07255  5.57133  4.36171     30 v - - -
          2.68618  4.42225  2.77519  2.73123  3.46354  2.40513  3.72494  3.29354  2.67741  2.69355  4.24690  2.90347  2.73739  3.18146  2.89801  2.37887  2.77519  2.98518  4.58477  3.61503
          0.02628  4.04773  4.77008  0.61958  0.77255  0.48576  0.95510
     31   3.33937  4.68335  4.69510  4.22563  1.45064  4.40071  4.22000  2.44563  4.07451  1.30223  3.09876  4.32914  4.66590  4.17397  4.18015  3.77125  3.57231  2.53620  4.45097  2.91467     31 l - - -
          2.68618  4.42225  2.77519  2.73123  3.46354  2.40513  3.72494  3.29354  2.67741  2.69355  4.24690  2.90347  2.73739  3.18146  2.89801  2.37887  2.77519  2.98518  4.58477  3.61503
          0.02628  4.04773  4.77008  0.61958  0.77255  0.48576  0.95510
     32   2.09048  4.33553  4.22777  3.69789  3.43732  3.99314  4.44447  1.51785  3.58252  1.88003  3.31624  3.97405  4.37450  3.86819  3.82656  3.32633  3.12646  1.91336  5.18205  3.98205     32 i - - -
          2.68618  4.42225  2.77519  2.73123  3.46354  2.40513  3.72494  3.29354  2.67741  2.69355  4.24690  2.90347  2.73739  3.18146  2.89801  2.37887  2.77519  2.98518  4.58477  3.61503
          0.02628  4.04773  4.77008  0.61958  0.77255  0.48576  0.95510
     33   2.61817  4.72215  2.69413  2.54984  4.46405  1.98086  3.95886  3.99469  2.87568  3.59475  4.43985  1.48733  3.82845  3.16575  3.30161  2.68196  3.01234  3.51848  5.71311  4.37514     33 n - - -
          2.68618  4.42225  2.77519  2.73123  3.46354  2.40513  3.72494  3.29354  2.67741  2.69355  4.24690  2.90347  2.73739  3.18146  2.89801  2.37887  2.77519  2.98518  4.58477  3.61503
          0.21454  4.04773  1.73939  0.61958  0.77255  0.48576  0.95510
     34   2.24128  1.54256  3.81526  3.48976  3.91778  2.16696  4.28359  3.21087  3.38727  3.03741  3.95779  3.49024  3.70783  3.68952  3.58925  2.47256  2.72008  2.82208  5.31277  4.15804     34 c - - -
          2.68618  4.42225  2.77519  2.73123  3.46354  2.40513  3.72494  3.29354  2.67741  2.69355  4.24690  2.90347  2.73739  3.18146  2.89801  2.37887  2.77519  2.98518  4.58477  3.61503
          0.03164  3.86483  4.58718  0.61958  0.77255  0.65286  0.73513
     35   2.72970  4.75079  3.24812  2.65455  4.03986  3.49625  3.61659  3.36723  1.91344  2.99035  3.87275  3.09284  3.89180  2.78849  1.91006  2.79824  2.94790  2.57279  5.22734  3.98450     35 r - - -
          2.68618  4.42225  2.77519  2.73123  3.46354  2.40513  3.72494  3.29354  2.67741  2.69355  4.24690  2.90347  2.73739  3.18146  2.89801  2.37887  2.77519  2.98518  4.58477  3.61503
          0.03164  3.86483  4.58718  0.61958  0.77255  0.39388  1.12220
     36   2.72181  5.03286  2.99034  2.44718  4.36246  3.45849  2.96476  3.78821  2.00549  3.30243  4.10207  2.59505  3.85300  2.71839  2.05626  2.42103  2.93899  3.42397  5.44589  4.12649     36 k - - -
          2.68618  4.42225  2.77519  2.73123  3.46354  2.40513  3.72494  3.29354  2.67741  2.69355  4.24690  2.90347  2.73739  3.18146  2.89801  2.37887  2.77519  2.98518  4.58477  3.61503
          0.02628  4.04773  4.77008  0.61958  0.77255  0.48576  0.95510
     37   2.51936  4.58045  3.02103  2.61836  4.12460  3.25728  3.80588  3.53156  2.61277  3.16480  4.00311  3.05822  3.80529  2.50635  3.00737  1.82351  2.09811  3.16008  5.41127  4.11382     37 s - - -
          2.68618  4.42225  2.77519  2.73123  3.46354  2.40513  3.72494  3.29354  2.67741  2.69355  4.24690  2.90347  2.73739  3.18146  2.89801  2.37887  2.77519  2.98518  4.58477  3.61503
          0.02628  4.04773  4.77008  0.61958  0.77255  0.48576  0.95510
     38   2.10969  4.33733  3.53193  2.96293  3.44335  3.59371  3.86409  2.71714  2.82250  1.99852  2.85296  3.35514  3.98117  3.18624  2.73200  2.85912  2.86485  2.53074  4.93486  3.70966     38 l - - -
          2.68618  4.42225  2.77519  2.73123  3.46354  2.40513  3.72494  3.29354  2.67741  2.69355  4.24690  2.90347  2.73739  3.18146  2.89801  2.37887  2.77519  2.98518  4.58477  3.61503
          0.02628  4.04773  4.77008  0.61958  0.77255  0.48576  0.95510
     39   2.81733  5.28708  2.06767  1.57277  4.61213  3.27533  3.72187  4.09784  2.63713  3.61766  4.43183  2.75910  3.83285  2.87102  3.17896  2.02169  3.08987  3.68543  5.78934  4.33968     39 e - - -
          2.68618  4.42225  2.77519  2.73123  3.46354  2.40513  3.72494  3.29354  2.67741  2.69355  4.24690  2.90347  2.73739  3.18146  2.89801  2.37887  2.77519  2.98518  4.58477  3.61503
          0.02628  4.04773  4.77008  0.61958  0.77255  0.48576  0.95510
     40   3.05393  5.20488  3.43590  2.77253  4.65184  3.68161  3.61438  3.99654  1.70641  3.42954  4.28772  3.18729  4.04114  2.33996  1.35238  3.04058  3.21571  3.67238  5.47510  4.29871     40 r - - -
          2.68618  4.42225  2.77519  2.73123  3.46354  2.40513  3.72494  3.29354  2.67741  2.69355  4.24690  2.90347  2.73739  3.18146  2.89801  2.37887  2.77519  2.98518  4.58477  3.61503
          0.02628  4.04773  4.77008  0.61958  0.77255  0.48576  0.95510
     41   3.35694  4.76916  4.47020  4.11417  3.21103  4.20297  4.71519  2.42807  3.88022  0.68600  3.18518  4.37259  4.61032  4.20635  4.02626  3.79931  3.64441  2.51028  5.15044  3.91311     41 L - - -
          2.68618  4.42225  2.77519  2.73123  3.46354  2.40513  3.72494  3.29354  2.67741  2.69355  4.24690  2.90347  2.73739  3.18146  2.89801  2.37887  2.77519  2.98518  4.58477  3.61503
          0.02628  4.04773  4.77008  0.61958  0.77255  0.48576  0.95510
     42   2.79187  5.26011  2.17283  1.47629  4.56702  3.31872  3.67569  4.04466  2.49866  3.55036  4.35196  2.79030  3.83126  2.81250  2.54512  2.72906  3.04413  3.63934  5.70443  4.28230     42 e - - -
          2.68618  4.42225  2.77519  2.73123  3.46354  2.40513  3.72494  3.29354  2.67741  2.69355  4.24690  2.90347  2.73739  3.18146  2.89801  2.37887  2.77519  2.98518  4.58477  3.61503
          0.02628  4.04773  4.77008  0.61958  0.77255  0.48576  0.95510
     43   2.73962  5.06117  2.63949  1.87906  4.40376  3.35044  3.67573  3.84271  2.16570  3.38956  4.20450  2.87061  3.83986  2.82035  2.86250  1.87961  2.99348  3.46936  5.56858  4.20230     43 e - - -
          2.68618  4.42225  2.77519  2.73123  3.46354  2.40513  3.72494  3.29354  2.67741  2.69355  4.24690  2.90347  2.73739  3.18146  2.89801  2.37887  2.77519  2.98518  4.58477  3.61503
          0.02628  4.04773  4.77008  0.61958  0.77255  0.48576  0.95510
     44   1.94492  4.28322  3.71281  3.22757  3.56877  3.49275  4.11290  2.57438  3.12908  1.71054  3.49493  3.52069  4.01269  3.45931  3.42377  2.84770  2.46244  2.38279  5.12943  3.91340     44 l - - -
          2.68618  4.42225  2.77519  2.73123  3.46354  2.40513  3.72494  3.29354  2.67741  2.69355  4.24690  2.90347  2.73739  3.18146  2.89801  2.37887  2.77519  2.98518  4.58477  3.61503
          0.02628  4.04773  4.77008  0.61958  0.77255  0.48576  0.95510
     45   2.06862  4.54189  3.10371  2.12251  3.85841  3.42325  3.82953  2.96484  2.70644  2.83905  3.75476  3.13685  3.89769  3.05053  3.11043  2.73932  2.88505  2.09896  5.25507  3.97279     45 a - - -
          2.68618  4.42225  2.77519  2.73123  3.46354  2.40513  3.72494  3.29354  2.67741  2.69355  4.24690  2.90347  2.73739  3.18146  2.89801  2.37887  2.77519  2.98518  4.58477  3.61503
          0.02628  4.04773  4.77008  0.61958  0.77255  0.48576  0.95510
     46   2.83474  5.13891  3.07713  2.24436  4.51321  3.52414  2.89625  3.91934  1.56627  3.39074  4.20187  3.01098  3.91089  2.71740  2.12674  2.81169  3.03482  3.55539  5.48751  4.20747     46 k - - -
          2.68618  4.42225  2.77519  2.73123  3.46354  2.40513  3.72494  3.29354  2.67741  2.69355  4.24690  2.90347  2.73739  3.18146  2.89801  2.37887  2.77519  2.98518  4.58477  3.61503
          0.02628  4.04773  4.77008  0.61958  0.77255  0.48576  0.95510
     47   3.11345  5.25028  2.57551  0.79954  4.62008  3.39459  4.00110  4.10938  2.90453  3.69982  4.66974  3.04631  4.00859  3.21539  3.32893  3.08009  3.42019  3.77647  5.75856  4.48522     47 e - - -
          2.68618  4.42225  2.77519  2.73123  3.46354  2.40513  3.72494  3.29354  2.67741  2.69355  4.24690  2.90347  2.73739  3.18146  2.89801  2.37887  2.77519  2.98518  4.58477  3.61503
          0.02628  4.04773  4.77008  0.61958  0.77255  0.48576  0.95510
     48   3.24595  4.55958  4.85005  4.33176  3.27868  4.54407  4.93664  1.24304  4.16573  1.34567  3.10343  4.57583  4.78257  4.37673  4.32026  3.92325  3.48922  1.90073  5.31860  4.15652     48 i - - -
          2.68618  4.42225  2.77519  2.73123  3.46354  2.40513  3.72494  3.29354  2.67741  2.69355  4.24690  2.90347  2.73739  3.18146  2.89801  2.37887  2.77519  2.98518  4.58477  3.61503
          0.02628  4.04773  4.77008  0.61958  0.77255  0.48576  0.95510
     49   2.89072  4.69532  3.62072  3.02267  3.67649  3.69658  3.84571  3.03450  2.41370  1.71867  3.65871  3.40332  4.09264  3.09032  1.73665  3.04678  3.11855  2.89078  5.12531  3.86407     49 l - - -
          2.68618  4.42225  2.77519  2.73123  3.46354  2.40513  3.72494  3.29354  2.67741  2.69355  4.24690  2.90347  2.73739  3.18146  2.89801  2.37887  2.77519  2.98518  4.58477  3.61503
          0.02628  4.04773  4.77008  0.61958  0.77255  0.48576  0.95510
     50   2.66310  4.93464  1.86151  2.32637  4.51701  2.60145  3.80143  3.99319  2.72808  3.55427  4.36864  2.85282  3.80468  2.96594  3.24194  1.76119  2.99504  3.54649  5.73915  4.33977     50 s - - -
          2.68618  4.42225  2.77519  2.73123  3.46354  2.40513  3.72494  3.29354  2.67741  2.69355  4.24690  2.90347  2.73739  3.18146  2.89801  2.37887  2.77519  2.98518  4.58477  3.61503
          0.02628  4.04773  4.77008  0.61958  0.77255  0.48576  0.95510
     51   2.38111  4.95803  2.42028  1.92816  4.24163  3.35397  3.63498  3.67258  2.44916  2.80473  4.04987  2.86342  3.80028  2.77447  2.93465  2.37802  2.88850  3.31431  5.45940  4.08664     51 e - - -
          2.68618  4.42225  2.77519  2.73123  3.46354  2.40513  3.72494  3.29354  2.67741  2.69355  4.24690  2.90347  2.73739  3.18146  2.89801  2.37887  2.77519  2.98518  4.58477  3.61503
          0.02628  4.04773  4.77008  0.61958  0.77255  0.48576  0.95510
     52   2.89727  4.65194  3.60667  3.53002  4.66268  0.50351  4.63648  4.30797  3.73493  3.93912  4.91862  3.77144  4.04851  4.04548  3.94874  3.07474  3.39216  3.80246  5.70837  4.77161     52 G - - -
          2.68618  4.42225  2.77519  2.73123  3.46354  2.40513  3.72494  3.29354  2.67741  2.69355  4.24690  2.90347  2.73739  3.18146  2.89801  2.37887  2.77519  2.98518  4.58477  3.61503
          0.02628  4.04773  4.77008  0.61958  0.77255  0.48576  0.95510
     53   2.56888  4.33638  3.55410  3.17606  3.72416  1.66319  4.13883  1.92141  3.13403  2.70371  3.72580  3.46869  3.97187  3.47651  3.43379  2.80238  2.93221  2.54889  5.23275  3.97875     53 g - - -
          2.68618  4.42225  2.77519  2.73123  3.46354  2.40513  3.72494  3.29354  2.67741  2.69355  4.24690  2.90347  2.73739  3.18146  2.89801  2.37887  2.77519  2.98518  4.58477  3.61503
          0.02628  4.04773  4.77008  0.61958  0.77255  0.48576  0.95510
     54   2.61265  4.79630  2.76394  1.90792  4.24297  3.29184  3.73729  3.64948  2.56476  3.26285  4.08816  2.93560  3.81182  2.90161  3.01297  2.06034  2.21259  3.28020  5.49255  4.15049     54 e - - -
          2.68618  4.42225  2.77519  2.73123  3.46354  2.40513  3.72494  3.29354  2.67741  2.69355  4.24690  2.90347  2.73739  3.18146  2.89801  2.37887  2.77519  2.98518  4.58477  3.61503
          0.02628  4.04773  4.77008  0.61958  0.77255  0.48576  0.95510
     55   2.32482  1.62531  4.03471  3.64400  3.87335  3.12987  4.38094  2.93152  3.49279  2.88155  3.85319  3.62002  3.84719  3.79072  3.69288  2.58096  1.83537  2.62119  5.37069  4.18202     55 c - - -
          2.68618  4.42225  2.77519  2.73123  3.46354  2.40513  3.72494  3.29354  2.67741  2.69355  4.24690  2.90347  2.73739  3.18146  2.89801  2.37887  2.77519  2.98518  4.58477  3.61503
          0.02628  4.04773  4.77008  0.61958  0.77255  0.48576  0.95510
     56   2.68884  4.81420  2.74044  1.86718  4.23706  3.31864  3.79968  3.55071  2.62230  3.23935  4.11678  2.97740  3.86242  2.98238  3.03873  2.73476  1.71229  3.22189  5.51514  4.18696     56 t - - -
          2.68618  4.42225  2.77519  2.73123  3.46354  2.40513  3.72494  3.29354  2.67741  2.69355  4.24690  2.90347  2.73739  3.18146  2.89801  2.37887  2.77519  2.98518  4.58477  3.61503
          0.02628  4.04773  4.77008  0.61958  0.77255  0.48576  0.95510
     57   1.91331  4.38629  3.39510  2.84401  3.58769  3.51771  3.82884  2.79722  2.44950  2.58812  2.96155  3.26141  3.93193  3.10789  3.10574  2.78495  2.84306  2.32015  5.02818  3.78376     57 a - - -
          2.68618  4.42225  2.77519  2.73123  3.46354  2.40513  3.72494  3.29354  2.67741  2.69355  4.24690  2.90347  2.73739  3.18146  2.89801  2.37887  2.77519  2.98518  4.58477  3.61503
          0.02628  4.04773  4.77008  0.61958  0.77255  0.48576  0.95510
     58   3.08504  4.45197  4.64260  4.09157  2.11207  4.27987  4.50259  2.16481  3.96616  1.38934  3.03394  4.28528  4.55387  4.11165  4.10360  3.61145  3.31829  1.68997  4.89896  3.61644     58 l - - -
          2.68618  4.42225  2.77519  2.73123  3.46354  2.40513  3.72494  3.29354  2.67741  2.69355  4.24690  2.90347  2.73739  3.18146  2.89801  2.37887  2.77519  2.98518  4.58477  3.61503
          0.02628  4.04773  4.77008  0.61958  0.77255  0.48576  0.95510
     59   1.87724  4.36307  3.36709  2.91865  3.82081  3.29405  3.95876  3.06515  2.87026  2.39538  3.75957  3.26982  2.14049  3.22206  3.22174  2.65592  2.83127  2.78503  5.25190  3.99621     59 a - - -
          2.68618  4.42225  2.77519  2.73123  3.46354  2.40513  3.72494  3.29354  2.67741  2.69355  4.24690  2.90347  2.73739  3.18146  2.89801  2.37887  2.77519  2.98518  4.58477  3.61503
          0.02628  4.04773  4.77008  0.61958  0.77255  0.48576  0.95510
     60   1.54590  4.21519  3.40808  3.19714  4.39721  1.36490  4.31083  3.76639  3.32089  3.50122  4.34943  3.34971  3.73645  3.59649  3.62022  2.45877  2.77965  3.21978  5.73152  4.53588     60 g - - -
          2.68618  4.42225  2.77519  2.73123  3.46354  2.40513  3.72494  3.29354  2.67741  2.69355  4.24690  2.90347  2.73739  3.18146  2.89801  2.37887  2.77519  2.98518  4.58477  3.61503
          0.02628  4.04773  4.77008  0.61958  0.77255  0.48576  0.95510
     61   3.18693  5.33147  0.69585  2.46107  4.73416  3.35159  4.09782  4.36416  3.21702  3.94254  4.92775  3.02500  4.01707  3.33956  3.75454  3.13176  3.53037  3.98574  5.86778  4.58235     61 d - - -
          2.68618  4.42225  2.77519  2.73123  3.46354  2.40513  3.72494  3.29354  2.67741  2.69355  4.24690  2.90347  2.73739  3.18146  2.89801  2.37887  2.77519  2.98518  4.58477  3.61503
          0.02628  4.04773  4.77008  0.61958  0.77255  0.48576  0.95510
     62   3.08250  4.42741  4.73761  4.25594  3.59838  4.37515  4.98987  1.58366  4.13294  2.12346  3.42060  4.47319  4.72659  4.41962  4.34132  3.77145  3.36070  0.97094  5.54699  4.32313     62 v - - -
          2.68618  4.42225  2.77519  2.73123  3.46354  2.40513  3.72494  3.29354  2.67741  2.69355  4.24690  2.90347  2.73739  3.18146  2.89801  2.37887  2.77519  2.98518  4.58477  3.61503
          0.02628  4.04773  4.77008  0.61958  0.77255  0.48576  0.95510
     63   1.89078  4.20648  3.38158  3.10223  4.37904  2.33066  4.21934  3.80407  3.19737  3.47959  4.29267  3.28589  3.70518  3.47552  3.53007  1.26739  2.73024  3.23244  5.70485  4.48484     63 s - - -
          2.68618  4.42225  2.77519  2.73123  3.46354  2.40513  3.72494  3.29354  2.67741  2.69355  4.24690  2.90347  2.73739  3.18146  2.89801  2.37887  2.77519  2.98518  4.58477  3.61503
          0.02628  4.04773  4.77008  0.61958  0.77255  0.48576  0.95510
     64   2.63689  4.83187  2.86444  2.47645  4.28771  3.32405  3.71178  3.74045  2.43342  3.30878  4.12652  1.99018  3.82710  2.86745  2.44474  2.03650  2.92340  3.35626  5.48411  4.15124     64 n - - -
          2.68618  4.42225  2.77519  2.73123  3.46354  2.40513  3.72494  3.29354  2.67741  2.69355  4.24690  2.90347  2.73739  3.18146  2.89801  2.37887  2.77519  2.98518  4.58477  3.61503
          0.02628  4.04773  4.77008  0.61958  0.77255  0.48576  0.95510
     65   2.75569  4.77940  3.22436  2.77280  4.26069  3.41895  3.81802  3.70702  2.39737  3.27819  4.16007  3.19370  1.70939  3.00333  1.85787  2.83080  3.05107  3.36256  5.42692  4.18749     65 p - - -
          2.68618  4.42225  2.77519  2.73123  3.46354  2.40513  3.72494  3.29354  2.67741  2.69355  4.24690  2.90347  2.73739  3.18146  2.89801  2.37887  2.77519  2.98518  4.58477  3.61503
          0.02628  4.04773  4.77008  0.61958  0.77255  0.48576  0.95510
     66   2.87810  5.42776  1.60225  1.91009  4.71701  3.27653  3.72404  4.22248  2.64280  3.71164  4.52864  2.73359  3.84458  2.05655  3.18947  2.78312  3.14539  3.79881  5.86566  4.39293     66 d - - -
          2.68618  4.42225  2.77519  2.73123  3.46354  2.40513  3.72494  3.29354  2.67741  2.69355  4.24690  2.90347  2.73739  3.18146  2.89801  2.37887  2.77519  2.98518  4.58477  3.61503
          0.02628  4.04773  4.77008  0.61958  0.77255  0.48576  0.95510
     67   2.81733  5.28708  2.06767  1.57277  4.61213  3.27533  3.72187  4.09784  2.63713  3.61766  4.43183  2.75910  3.83285  2.87102  3.17896  2.02169  3.08987  3.68543  5.78934  4.33968     67 e - - -
          2.68618  4.42225  2.77519  2.73123  3.46354  2.40513  3.72494  3.29354  2.67741  2.69355  4.24690  2.90347  2.73739  3.18146  2.89801  2.37887  2.77519  2.98518  4.58477  3.61503
          0.02628  4.04773  4.77008  0.61958  0.77255  0.48576  0.95510
     68   2.94837  4.44624  4.36519  4.03697  3.68401  3.90204  4.81027  2.05787  3.90747  2.34264  3.62562  4.19778  4.45515  4.25612  4.10262  3.41917  3.30715  0.82954  5.49699  4.23811     68 v - - -
          2.68618  4.42225  2.77519  2.73123  3.46354  2.40513  3.72494  3.29354  2.67741  2.69355  4.24690  2.90347  2.73739  3.18146  2.89801  2.37887  2.77519  2.98518  4.58477  3.61503
          0.02628  4.04773  4.77008  0.61958  0.77255  0.48576  0.95510
     69   2.90791  5.12947  2.97637  1.90404  4.49947  3.51032  3.66982  3.90798  2.16243  3.40967  4.26088  3.04115  3.95001  2.81243  1.52425  2.89380  3.12457  3.56605  5.51596  4.24844     69 r - - -
          2.68618  4.42225  2.77519  2.73123  3.46354  2.40513  3.72494  3.29354  2.67741  2.69355  4.24690  2.90347  2.73739  3.18146  2.89801  2.37887  2.77519  2.98518  4.58477  3.61503
          0.02628  4.04773  4.77008  0.61958  0.77255  0.48576  0.95510
     70   2.15753  4.94614  3.16230  2.60551  4.33505  3.50203  3.64451  3.71096  1.58242  3.25741  4.09466  3.06929  3.91425  2.78749  2.16750  2.80595  3.00763  3.37630  5.41471  4.15399     70 k - - -
          2.68618  4.42225  2.77519  2.73123  3.46354  2.40513  3.72494  3.29354  2.67741  2.69355  4.24690  2.90347  2.73739  3.18146  2.89801  2.37887  2.77519  2.98518  4.58477  3.61503
          0.02628  4.04773  4.77008  0.61958  0.77255  0.48576  0.95510
     71   3.20535  4.51410  4.87224  4.32910  3.29974  4.53337  4.93804  1.52246  4.20583  1.23882  3.09456  4.56772  4.76229  4.37609  4.35758  3.89169  3.44374  1.66932  5.32810  4.20914     71 l - - -
          2.68618  4.42225  2.77519  2.73123  3.46354  2.40513  3.72494  3.29354  2.67741  2.69355  4.24690  2.90347  2.73739  3.18146  2.89801  2.37887  2.77519  2.98518  4.58477  3.61503
          0.02628  4.04773  4.77008  0.61958  0.77255  0.48576  0.95510
     72   1.91595  4.33401  3.91421  3.49036  1.63794  3.59804  4.07672  2.65950  3.42526  2.32885  3.47029  3.69025  4.12303  3.68167  3.66344  2.98760  3.03294  2.50842  4.70976  3.25692     72 f - - -
          2.68618  4.42225  2.77519  2.73123  3.46354  2.40513  3.72494  3.29354  2.67741  2.69355  4.24690  2.90347  2.73739  3.18146  2.89801  2.37887  2.77519  2.98518  4.58477  3.61503
          0.02628  4.04773  4.77008  0.61958  0.77255  0.48576  0.95510
     73   2.64379  5.03978  2.50084  1.94636  4.34113  3.37213  3.59262  3.79487  2.33802  2.88404  4.09902  2.85587  3.79166  2.43358  2.51639  2.62070  2.87673  3.40838  5.48926  4.10896     73 e - - -
          2.68618  4.42225  2.77519  2.73123  3.46354  2.40513  3.72494  3.29354  2.67741  2.69355  4.24690  2.90347  2.73739  3.18146  2.89801  2.37887  2.77519  2.98518  4.58477  3.61503
          0.02628  4.04773  4.77008  0.61958  0.77255  0.48576  0.95510
     74   2.62370  4.34651  3.47839  2.91195  3.40641  3.58826  3.81200  2.44478  2.26146  2.49522  3.43086  3.31436  3.96700  3.14579  3.11457  2.84435  2.85497  2.30058  4.87674  2.59930     74 k - - -
          2.68618  4.42225  2.77519  2.73123  3.46354  2.40513  3.72494  3.29354  2.67741  2.69355  4.24690  2.90347  2.73739  3.18146  2.89801  2.37887  2.77519  2.98518  4.58477  3.61503
          0.02628  4.04773  4.77008  0.61958  0.77255  0.48576  0.95510
     75   1.98797  4.32513  4.14147  3.69207  3.59137  3.80396  4.49957  1.34187  3.58698  2.29751  3.47818  3.92232  4.30074  3.89973  3.83295  3.19441  3.09918  1.93233  5.31855  4.09996     75 i - - -
          2.68618  4.42225  2.77519  2.73123  3.46354  2.40513  3.72494  3.29354  2.67741  2.69355  4.24690  2.90347  2.73739  3.18146  2.89801  2.37887  2.77519  2.98518  4.58477  3.61503
          0.02628  4.04773  4.77008  0.61958  0.77255  0.48576  0.95510
     76   1.97682  4.76182  2.75434  1.92161  4.26148  3.26345  3.76759  3.66742  2.61633  3.28714  4.11406  2.94372  3.80704  2.93730  3.06817  2.04483  2.90686  3.28694  5.51937  4.17883     76 e - - -
          2.68618  4.42225  2.77519  2.73123  3.46354  2.40513  3.72494  3.29354  2.67741  2.69355  4.24690  2.90347  2.73739  3.18146  2.89801  2.37887  2.77519  2.98518  4.58477  3.61503
          0.02628  4.04773  4.77008  0.61958  0.77255  0.48576  0.95510
     77   1.92703  4.57509  2.98778  2.63948  4.21915  1.93216  3.85168  3.61245  2.25057  3.25240  4.08902  3.06766  3.80511  3.04255  3.03801  2.61195  2.86964  3.21640  5.48890  4.20012     77 a - - -
          2.68618  4.42225  2.77519  2.73123  3.46354  2.40513  3.72494  3.29354  2.67741  2.69355  4.24690  2.90347  2.73739  3.18146  2.89801  2.37887  2.77519  2.98518  4.58477  3.61503
          0.02628  4.04773  4.77008  0.61958  0.77255  0.48576  0.95510
     78   2.51212  2.64794  3.12751  2.08769  3.90221  3.30823  3.81415  3.26506  2.68942  2.95662  3.81607  3.11348  3.82604  3.03598  3.08637  2.07404  2.82367  2.94944  5.25494  3.97621     78 s - - -
          2.68618  4.42225  2.77519  2.73123  3.46354  2.40513  3.72494  3.29354  2.67741  2.69355  4.24690  2.90347  2.73739  3.18146  2.89801  2.37887  2.77519  2.98518  4.58477  3.61503
          0.29820  4.04773  1.42551  0.61958  0.77255  0.48576  0.95510
     79   2.56191  4.34319  3.21720  3.10686  4.24526  0.88000  4.23022  3.82544  3.27572  3.49031  4.46736  3.38216  3.73147  3.60738  3.51920  2.73175  3.03637  3.37116  5.36149  4.34503     79 g - - -
          2.68618  4.42225  2.77519  2.73123  3.46354  2.40513  3.72494  3.29354  2.67741  2.69355  4.24690  2.90347  2.73739  3.18146  2.89801  2.37887  2.77519  2.98518  4.58477  3.61503
          0.03436  3.78389  4.50624  0.61958  0.77255  0.71077  0.67583
     80   2.68419  4.38680  3.43661  2.97001  3.14732  3.56707  2.87617  1.94290  2.77252  2.37512  3.44001  3.34092  3.99081  3.20020  3.05898  2.90290  2.93798  2.50045  4.71046  3.29882     80 i - - -
          2.68618  4.42225  2.77519  2.73123  3.46354  2.40513  3.72494  3.29354  2.67741  2.69355  4.24690  2.90347  2.73739  3.18146  2.89801  2.37887  2.77519  2.98518  4.58477  3.61503
          0.03436  3.78389  4.50624  0.61958  0.77255  0.71077  0.67583
     81   2.58697  4.56606  2.95454  2.60181  3.66457  3.28513  2.22939  3.32736  2.47876  2.95932  3.87693  3.03521  3.80989  2.95208  2.80612  2.68165  2.37071  3.02884  5.05764  3.66202     81 h - - -
          2.68618  4.42225  2.77519  2.73123  3.46354  2.40513  3.72494  3.29354  2.67741  2.69355  4.24690  2.90347  2.73739  3.18146  2.89801  2.37887  2.77519  2.98518  4.58477  3.61503
          0.03436  3.78389  4.50624  0.61958  0.77255  0.36708  1.18010
     82   1.91947  1.60838  4.03214  3.63589  3.90459  3.07706  4.37495  2.98316  3.51292  2.92738  3.86064  3.58770  3.80495  3.78096  3.71563  2.52013  2.23167  2.64668  5.38675  4.21193     82 c - - -
          2.68618  4.42225  2.77519  2.73123  3.46354  2.40513  3.72494  3.29354  2.67741  2.69355  4.24690  2.90347  2.73739  3.18146  2.89801  2.37887  2.77519  2.98518  4.58477  3.61503
          0.02628  4.04773  4.77008  0.61958  0.77255  0.48576  0.95510
     83   1.91847  4.81938  1.96018  2.39228  4.43382  2.21089  3.82077  3.87141  2.74100  3.46996  4.29017  2.89939  3.79873  2.99163  3.23678  2.64189  2.95327  3.43958  5.67862  4.30800     83 a - - -
          2.68618  4.42225  2.77519  2.73123  3.46354  2.40513  3.72494  3.29354  2.67741  2.69355  4.24690  2.90347  2.73739  3.18146  2.89801  2.37887  2.77519  2.98518  4.58477  3.61503
          0.02628  4.04773  4.77008  0.61958  0.77255  0.48576  0.95510
     84   2.89727  4.65194  3.60667  3.53002  4.66268  0.50351  4.63648  4.30797  3.73493  3.93912  4.91862  3.77144  4.04851  4.04548  3.94874  3.07474  3.39216  3.80246  5.70837  4.77161     84 G - - -
          2.68618  4.42225  2.77519  2.73123  3.46354  2.40513  3.72494  3.29354  2.67741  2.69355  4.24690  2.90347  2.73739  3.18146  2.89801  2.37887  2.77519  2.98518  4.58477  3.61503
          0.02628  4.04773  4.77008  0.61958  0.77255  0.48576  0.95510
     85   3.19149  4.59309  4.63180  4.13470  3.20501  4.33923  4.77125  2.11562  3.94977  0.95765  3.05478  4.38733  4.65056  4.19150  4.12191  3.72685  3.45436  1.84276  5.22113  4.05010     85 l - - -
          2.68618  4.42225  2.77519  2.73123  3.46354  2.40513  3.72494  3.29354  2.67741  2.69355  4.24690  2.90347  2.73739  3.18146  2.89801  2.37887  2.77519  2.98518  4.58477  3.61503
          0.02628  4.04773  4.77008  0.61958  0.77255  0.48576  0.95510
     86   2.77428  5.08858  1.40614  2.27040  4.58862  3.21422  3.83191  4.09480  2.81351  3.66517  4.50911  2.81669  3.83864  3.00908  3.35175  1.92254  3.10720  3.65833  5.82578  4.38808     86 d - - -
          2.68618  4.42225  2.77519  2.73123  3.46354  2.40513  3.72494  3.29354  2.67741  2.69355  4.24690  2.90347  2.73739  3.18146  2.89801  2.37887  2.77519  2.98518  4.58477  3.61503
          0.02628  4.04773  4.77008  0.61958  0.77255  0.48576  0.95510
     87   2.70443  4.29424  3.89337  3.36929  3.48778  3.73056  4.20223  2.00673  3.27823  2.31734  3.40688  3.68004  2.55364  3.58443  3.56641  3.05447  2.98342  1.57072  5.10411  3.88356     87 v - - -
          2.68618  4.42225  2.77519  2.73123  3.46354  2.40513  3.72494  3.29354  2.67741  2.69355  4.24690  2.90347  2.73739  3.18146  2.89801  2.37887  2.77519  2.98518  4.58477  3.61503
          0.02628  4.04773  4.77008  0.61958  0.77255  0.48576  0.95510
     88   2.87567  4.58288  3.55883  3.09391  3.07392  3.71854  2.35388  2.93778  2.83905  1.50199  3.55424  3.45890  4.12886  3.29800  3.11075  3.06494  3.11901  2.80427  4.66440  3.18418     88 l - - -
          2.68618  4.42225  2.77519  2.73123  3.46354  2.40513  3.72494  3.29354  2.67741  2.69355  4.24690  2.90347  2.73739  3.18146  2.89801  2.37887  2.77519  2.98518  4.58477  3.61503
          0.02628  4.04773  4.77008  0.61958  0.77255  0.48576  0.95510
     89   3.07425  4.41185  4.72432  4.17197  3.33140  4.36450  4.76951  1.54650  4.05396  1.83396  2.17232  4.39514  4.63685  4.24558  4.21642  3.70604  3.31453  1.50198  5.24946  4.11117     89 v - - -
          2.68618  4.42225  2.77519  2.73123  3.46354  2.40513  3.72494  3.29354  2.67741  2.69355  4.24690  2.90347  2.73739  3.18146  2.89801  2.37887  2.77519  2.98518  4.58477  3.61503
          0.02628  4.04773  4.77008  0.61958  0.77255  0.48576  0.95510
     90   2.61817  4.72215  2.69413  2.54984  4.46405  1.98086  3.95886  3.99469  2.87568  3.59475  4.43985  1.48733  3.82845  3.16575  3.30161  2.68196  3.01234  3.51848  5.71311  4.37514     90 n - - -
          2.68618  4.42225  2.77519  2.73123  3.46354  2.40513  3.72494  3.29354  2.67741  2.69355  4.24690  2.90347  2.73739  3.18146  2.89801  2.37887  2.77519  2.98518  4.58477  3.61503
          0.02628  4.04773  4.77008  0.61958  0.77255  0.48576  0.95510
     91   2.91833  5.38449  1.65503  2.17434  4.70991  3.24465  3.80569  4.26746  2.80898  3.79051  4.64318  1.51804  3.86636  2.97901  3.37919  2.83184  3.22110  3.83951  5.91734  4.43224     91 n - - -
          2.68618  4.42225  2.77519  2.73123  3.46354  2.40513  3.72494  3.29354  2.67741  2.69355  4.24690  2.90347  2.73739  3.18146  2.89801  2.37887  2.77519  2.98518  4.58477  3.61503
          0.02628  4.04773  4.77008  0.61958  0.77255  0.48576  0.95510
     92   0.78792  4.28819  3.64848  3.45186  4.23459  3.10728  4.45208  3.38692  3.47284  3.26011  4.27546  3.55462  3.86344  3.79850  3.70891  2.63840  2.92810  3.01072  5.64410  4.46501     92 a - - -
          2.68618  4.42225  2.77519  2.73123  3.46354  2.40513  3.72494  3.29354  2.67741  2.69355  4.24690  2.90347  2.73739  3.18146  2.89801  2.37887  2.77519  2.98518  4.58477  3.61503
          0.02628  4.04773  4.77008  0.61958  0.77255  0.48576  0.95510
     93   2.69998  4.71157  3.18835  2.80165  4.33679  1.54621  3.88954  3.79699  2.51744  3.38116  4.24435  3.20587  3.90705  3.08418  1.85389  2.78850  3.03616  3.40656  5.49562  4.26870     93 g - - -
          2.68618  4.42225  2.77519  2.73123  3.46354  2.40513  3.72494  3.29354  2.67741  2.69355  4.24690  2.90347  2.73739  3.18146  2.89801  2.37887  2.77519  2.98518  4.58477  3.61503
          0.02628  4.04773  4.77008  0.61958  0.77255  0.48576  0.95510
     94   2.93904  3.12499  4.61238  4.05601  3.31762  4.17298  4.58896  1.45516  3.91576  1.56854  3.19658  4.23677  4.49778  4.12497  4.06759  3.51145  3.18721  1.85727  5.11740  3.93983     94 i - - -
          2.68618  4.42225  2.77519  2.73123  3.46354  2.40513  3.72494  3.29354  2.67741  2.69355  4.24690  2.90347  2.73739  3.18146  2.89801  2.37887  2.77519  2.98518  4.58477  3.61503
          0.02628  4.04773  4.77008  0.61958  0.77255  0.48576  0.95510
     95   1.72866  4.23094  3.64774  3.17492  3.64680  3.37416  4.07718  1.99560  3.11274  2.63970  3.59852  3.45034  3.93206  3.42370  3.41836  2.34595  2.83193  2.44778  5.13970  3.91390     95 a - - -
          2.68618  4.42225  2.77519  2.73123  3.46354  2.40513  3.72494  3.29354  2.67741  2.69355  4.24690  2.90347  2.73739  3.18146  2.89801  2.37887  2.77519  2.98518  4.58477  3.61503
          0.02628  4.04773  4.77008  0.61958  0.77255  0.48576  0.95510
     96   2.78163  4.31482  3.90819  3.35917  2.66483  3.78076  2.94764  2.79088  3.22850  2.44300  2.35094  3.59716  4.14205  3.48629  3.46681  3.06164  3.01022  2.60267  2.62229  2.36570     96 m - - -
          2.68618  4.42225  2.77519  2.73123  3.46354  2.40513  3.72494  3.29354  2.67741  2.69355  4.24690  2.90347  2.73739  3.18146  2.89801  2.37887  2.77519  2.98518  4.58477  3.61503
          0.02628  4.04773  4.77008  0.61958  0.77255  0.48576  0.95510
     97   2.91606  4.61536  3.55287  3.12930  1.60979  3.74443  3.78878  2.99530  3.01326  2.45242  3.58974  3.48131  4.16300  2.19816  3.30756  3.09101  3.16786  2.86878  4.46688  2.90450     97 f - - -
          2.68618  4.42225  2.77519  2.73123  3.46354  2.40513  3.72494  3.29354  2.67741  2.69355  4.24690  2.90347  2.73739  3.18146  2.89801  2.37887  2.77519  2.98518  4.58477  3.61503
          0.02628  4.04773  4.77008  0.61958  0.77255  0.48576  0.95510
     98   2.89727  4.65194  3.60667  3.53002  4.66268  0.50351  4.63648  4.30797  3.73493  3.93912  4.91862  3.77144  4.04851  4.04548  3.94874  3.07474  3.39216  3.80246  5.70837  4.77161     98 G - - -
          2.68584  4.42230  2.77525  2.73128  3.46359  2.40518  3.72500  3.29359  2.67746  2.69360  4.24695  2.90303  2.73745  3.18151  2.89806  2.37892  2.77525  2.98523  4.58482  3.61508
          0.21454  1.68951  4.77008  0.66668  0.72033  0.48576  0.95510
     99   3.35694  4.76916  4.47020  4.11417  3.21103  4.20297  4.71519  2.42807  3.88022  0.68600  3.18518  4.37259  4.61032  4.20635  4.02626  3.79931  3.64441  2.51028  5.15044  3.91311    101 L - - -
          2.68618  4.42225  2.77519  2.73123  3.46354  2.40513  3.72494  3.29354  2.67741  2.69355  4.24690  2.90347  2.73739  3.18146  2.89801  2.37887  2.77519  2.98518  4.58477  3.61503
          0.02628  4.04773  4.77008  0.61958  0.77255  0.48576  0.95510
    100   2.66360  4.40584  3.56005  3.18652  3.59915  2.10460  4.11291  2.88496  3.10561  1.41220  3.65073  3.49851  4.01655  3.47338  3.38797  2.89144  3.00519  2.69311  5.13433  3.86917    102 l - - -
          2.68618  4.42225  2.77519  2.73123  3.46354  2.40513  3.72494  3.29354  2.67741  2.69355  4.24690  2.90347  2.73739  3.18146  2.89801  2.37887  2.77519  2.98518  4.58477  3.61503
          0.02628  4.04773  4.77008  0.61958  0.77255  0.48576  0.95510
    101   2.29790  4.23005  3.43062  3.11736  4.20358  3.02952  4.17866  3.54284  3.12149  3.29026  4.15319  3.31597  3.74963  3.45033  3.43285  1.77024  1.39891  3.08214  5.56998  4.33720    103 t - - -
          2.68618  4.42225  2.77519  2.73123  3.46354  2.40513  3.72494  3.29354  2.67741  2.69355  4.24690  2.90347  2.73739  3.18146  2.89801  2.37887  2.77519  2.98518  4.58477  3.61503
          0.02628  4.04773  4.77008  0.61958  0.77255  0.48576  0.95510
    102   2.72942  4.79060  1.62221  2.51502  4.08895  3.37309  3.87432  3.16358  2.80262  3.06849  4.03294  3.02536  3.91581  3.07674  3.26805  2.79970  3.02860  2.06299  5.48881  4.12950    104 d - - -
          2.68618  4.42225  2.77519  2.73123  3.46354  2.40513  3.72494  3.29354  2.67741  2.69355  4.24690  2.90347  2.73739  3.18146  2.89801  2.37887  2.77519  2.98518  4.58477  3.61503
          0.02628  4.04773  4.77008  0.61958  0.77255  0.48576  0.95510
    103   2.66295  4.50015  3.26855  2.85404  3.61009  3.47757  3.88035  2.97410  2.76562  2.64918  1.92027  2.26679  3.96103  3.16916  3.09776  2.82993  2.94785  2.76145  5.08851  3.77742    105 m - - -
          2.68618  4.42225  2.77519  2.73123  3.46354  2.40513  3.72494  3.29354  2.67741  2.69355  4.24690  2.90347  2.73739  3.18146  2.89801  2.37887  2.77519  2.98518  4.58477  3.61503
          0.02628  4.04773  4.77008  0.61958  0.77255  0.48576  0.95510
    104   2.50304  4.26155  3.56890  3.07540  3.62740  3.39642  4.00217  2.05726  3.00737  2.63570  3.57895  3.39186  3.92319  3.33063  3.32923  2.10328  2.13449  2.49824  5.10165  3.86988    106 i - - -
          2.68618  4.42225  2.77519  2.73123  3.46354  2.40513  3.72494  3.29354  2.67741  2.69355  4.24690  2.90347  2.73739  3.18146  2.89801  2.37887  2.77519  2.98518  4.58477  3.61503
          0.02628  4.04773  4.77008  0.61958  0.77255  0.48576  0.95510
    105   3.18693  5.33147  0.69585  2.46107  4.73416  3.35159  4.09782  4.36416  3.21702  3.94254  4.92775  3.02500  4.01707  3.33956  3.75454  3.13176  3.53037  3.98574  5.86778  4.58235    107 d - - -
          2.68618  4.42225  2.77519  2.73123  3.46354  2.40513  3.72494  3.29354  2.67741  2.69355  4.24690  2.90347  2.73739  3.18146  2.89801  2.37887  2.77519  2.98518  4.58477  3.61503
          0.02628  4.04773  4.77008  0.61958  0.77255  0.48576  0.95510
    106   2.91373  5.32870  2.32528  1.20801  4.64806  3.28664  3.77953  4.15194  2.67365  3.68731  4.54239  2.29566  3.87930  2.94775  3.16278  2.84056  3.19890  3.75398  5.82653  4.38862    108 e - - -
          2.68618  4.42225  2.77519  2.73123  3.46354  2.40513  3.72494  3.29354  2.67741  2.69355  4.24690  2.90347  2.73739  3.18146  2.89801  2.37887  2.77519  2.98518  4.58477  3.61503
          0.02628  4.04773  4.77008  0.61958  0.77255  0.48576  0.95510
    107   2.73108  4.99780  1.84298  2.07156  4.26706  3.34233  3.71352  3.58993  2.59243  3.26973  4.11933  2.86031  3.84352  2.87505  3.08911  2.72567  2.98908  2.33111  5.53519  4.15464    109 d - - -
          2.68618  4.42225  2.77519  2.73123  3.46354  2.40513  3.72494  3.29354  2.67741  2.69355  4.24690  2.90347  2.73739  3.18146  2.89801  2.37887  2.77519  2.98518  4.58477  3.61503
          0.02628  4.04773  4.77008  0.61958  0.77255  0.48576  0.95510
    108   3.54000  4.80886  4.64940  4.29511  1.44547  4.33719  3.57096  3.19774  4.10646  2.51740  3.78415  4.10084  4.65892  4.12505  4.14831  3.72334  3.76807  3.14326  1.51112  2.01718    110 f - - -
          2.68618  4.42225  2.77519  2.73123  3.46354  2.40513  3.72494  3.29354  2.67741  2.69355  4.24690  2.90347  2.73739  3.18146  2.89801  2.37887  2.77519  2.98518  4.58477  3.61503
          0.02628  4.04773  4.77008  0.61958  0.77255  0.48576  0.95510
    109   2.63172  4.94446  2.52642  2.35357  4.19258  3.38635  3.60408  3.65644  2.36940  3.21490  4.01178  2.58777  3.80035  2.47245  2.54283  2.62910  2.86460  3.29939  5.40003  2.79636    111 e - - -
          2.68618  4.42225  2.77519  2.73123  3.46354  2.40513  3.72494  3.29354  2.67741  2.69355  4.24690  2.90347  2.73739  3.18146  2.89801  2.37887  2.77519  2.98518  4.58477  3.61503
          0.02628  4.04773  4.77008  0.61958  0.77255  0.48576  0.95510
    110   2.71806  4.97920  2.75622  1.91255  4.29935  3.38474  3.66499  3.70060  2.13046  3.28067  4.10494  2.91367  3.84673  2.81254  2.79976  2.71744  2.05819  3.35365  5.48355  4.14234    112 e - - -
          2.68618  4.42225  2.77519  2.73123  3.46354  2.40513  3.72494  3.29354  2.67741  2.69355  4.24690  2.90347  2.73739  3.18146  2.89801  2.37887  2.77519  2.98518  4.58477  3.61503
          0.02628  4.04773  4.77008  0.61958  0.77255  0.48576  0.95510
    111   3.12432  4.43101  4.85611  4.36377  3.59572  4.48535  5.07513  1.23867  4.25272  2.09128  3.39703  4.57637  4.79461  4.51513  4.44697  3.87795  3.39120  1.18541  5.57400  4.36931    113 v - - -
          2.68618  4.42225  2.77519  2.73123  3.46354  2.40513  3.72494  3.29354  2.67741  2.69355  4.24690  2.90347  2.73739  3.18146  2.89801  2.37887  2.77519  2.98518  4.58477  3.61503
          0.02628  4.04773  4.77008  0.61958  0.77255  0.48576  0.95510
    112   3.20701  4.54795  4.78067  4.21494  3.15034  4.46151  4.78265  1.65849  4.07341  1.39524  1.82477  4.46658  4.67832  4.22184  4.21322  3.79965  3.43298  2.12866  5.16864  4.07872    114 l - - -
          2.68618  4.42225  2.77519  2.73123  3.46354  2.40513  3.72494  3.29354  2.67741  2.69355  4.24690  2.90347  2.73739  3.18146  2.89801  2.37887  2.77519  2.98518  4.58477  3.61503
          0.02628  4.04773  4.77008  0.61958  0.77255  0.48576  0.95510
    113   2.22440  4.82566  2.00188  2.38244  4.42992  2.21236  3.78950  3.88413  2.68661  3.45911  4.26632  2.89129  3.78786  2.95089  3.18250  2.26600  2.92788  3.44503  5.65993  4.28586    115 d - - -
          2.68618  4.42225  2.77519  2.73123  3.46354  2.40513  3.72494  3.29354  2.67741  2.69355  4.24690  2.90347  2.73739  3.18146  2.89801  2.37887  2.77519  2.98518  4.58477  3.61503
          0.02628  4.04773  4.77008  0.61958  0.77255  0.48576  0.95510
    114   2.68884  4.81420  2.74044  1.86718  4.23706  3.31864  3.79968  3.55071  2.62230  3.23935  4.11678  2.97740  3.86242  2.98238  3.03873  2.73476  1.71229  3.22189  5.51514  4.18696    116 t - - -
          2.68618  4.42225  2.77519  2.73123  3.46354  2.40513  3.72494  3.29354  2.67741  2.69355  4.24690  2.90347  2.73739  3.18146  2.89801  2.37887  2.77519  2.98518  4.58477  3.61503
          0.02628  4.04773  4.77008  0.61958  0.77255  0.48576  0.95510
    115   2.79251  5.17918  2.04766  2.22585  4.61530  2.16827  3.77582  4.11398  2.72363  3.64716  4.47128  1.79283  3.83333  2.93774  3.26483  2.74560  3.09657  3.68346  5.81627  4.37600    117 n - - -
          2.68623  4.42230  2.77525  2.73128  3.46359  2.40518  3.72500  3.29359  2.67746  2.69360  4.24695  2.90352  2.73745  3.18151  2.89806  2.37863  2.77525  2.98523  4.58482  3.61409
          0.21454  1.68951  4.77008  0.66668  0.72033  0.48576  0.95510
    116   3.35694  4.76916  4.47020  4.11417  3.21103  4.20297  4.71519  2.42807  3.88022  0.68600  3.18518  4.37259  4.61032  4.20635  4.02626  3.79931  3.64441  2.51028  5.15044  3.91311    120 L - - -
          2.68618  4.42225  2.77519  2.73123  3.46354  2.40513  3.72494  3.29354  2.67741  2.69355  4.24690  2.90347  2.73739  3.18146  2.89801  2.37887  2.77519  2.98518  4.58477  3.61503
          0.02628  4.04773  4.77008  0.61958  0.77255  0.48576  0.95510
    117   2.28973  4.23364  3.41371  3.10205  4.24461  3.01684  4.17803  3.60339  3.11728  3.33492  4.18857  3.30376  3.74069  3.44189  3.43527  1.34222  1.83934  3.12114  5.59988  4.36493    121 s - - -
          2.68618  4.42225  2.77519  2.73123  3.46354  2.40513  3.72494  3.29354  2.67741  2.69355  4.24690  2.90347  2.73739  3.18146  2.89801  2.37887  2.77519  2.98518  4.58477  3.61503
          0.02628  4.04773  4.77008  0.61958  0.77255  0.48576  0.95510
    118   2.35377  4.33511  3.21624  2.93931  4.29849  3.04898  4.10535  3.75678  3.02274  3.41603  4.25625  3.22432  2.12766  3.34671  3.37282  1.35336  2.80648  3.25206  5.61752  4.35454    122 s - - -
          2.68618  4.42225  2.77519  2.73123  3.46354  2.40513  3.72494  3.29354  2.67741  2.69355  4.24690  2.90347  2.73739  3.18146  2.89801  2.37887  2.77519  2.98518  4.58477  3.61503
          0.02628  4.04773  4.77008  0.61958  0.77255  0.48576  0.95510
    119   1.85397  4.51884  3.18451  2.71244  3.87748  3.37132  3.81564  3.14619  2.64338  2.87218  3.78113  3.14529  3.86493  2.23828  3.02015  2.68792  2.85743  2.46281  5.25053  3.97391    123 a - - -
          2.68618  4.42225  2.77519  2.73123  3.46354  2.40513  3.72494  3.29354  2.67741  2.69355  4.24690  2.90347  2.73739  3.18146  2.89801  2.37887  2.77519  2.98518  4.58477  3.61503
          0.02628  4.04773  4.77008  0.61958  0.77255  0.48576  0.95510
    120   3.48936  4.84076  4.47938  4.23014  0.76327  4.13191  3.96670  2.99488  4.13357  2.32591  3.70099  4.22074  4.58883  4.25394  4.20983  3.74821  3.79173  2.99795  4.16939  2.51673    124 f - - -
          2.68618  4.42225  2.77519  2.73123  3.46354  2.40513  3.72494  3.29354  2.67741  2.69355  4.24690  2.90347  2.73739  3.18146  2.89801  2.37887  2.77519  2.98518  4.58477  3.61503
          0.02628  4.04773  4.77008  0.61958  0.77255  0.48576  0.95510
    121   2.99174  4.45921  4.15238  3.66711  2.66193  3.99072  3.91313  1.86406  3.50153  2.22738  3.40609  3.85414  4.35283  3.76047  3.69997  3.32356  3.23423  2.43796  4.33360  1.58687    125 y - - -
          2.68618  4.42225  2.77519  2.73123  3.46354  2.40513  3.72494  3.29354  2.67741  2.69355  4.24690  2.90347  2.73739  3.18146  2.89801  2.37887  2.77519  2.98518  4.58477  3.61503
          0.02628  4.04773  4.77008  0.61958  0.77255  0.48576  0.95510
    122   2.68049  1.88448  4.21475  3.69896  3.34178  3.66706  4.30713  2.38303  3.51544  2.14804  2.19687  3.85144  4.16502  3.79892  3.70400  3.04891  2.99814  2.24794  5.00933  3.79913    126 c - - -
          2.68618  4.42225  2.77519  2.73123  3.46354  2.40513  3.72494  3.29354  2.67741  2.69355  4.24690  2.90347  2.73739  3.18146  2.89801  2.37887  2.77519  2.98518  4.58477  3.61503
          0.02628  4.04773  4.77008  0.61958  0.77255  0.48576  0.95510
    123   2.27108  1.98612  3.72511  3.30384  3.93872  3.06104  4.19054  3.29958  3.22998  3.03755  3.90760  3.41917  2.18507  3.52685  3.50734  2.06520  2.71926  2.90079  5.35440  4.14989    127 c - - -
          2.68618  4.42225  2.77519  2.73123  3.46354  2.40513  3.72494  3.29354  2.67741  2.69355  4.24690  2.90347  2.73739  3.18146  2.89801  2.37887  2.77519  2.98518  4.58477  3.61503
          0.02628  4.04773  4.77008  0.61958  0.77255  0.48576  0.95510
    124   3.11371  5.20586  3.55595  2.86179  4.67752  3.71471  3.63570  4.01588  1.46996  3.44616  4.32325  3.24926  4.07788  2.77073  1.31611  3.10870  3.27218  3.70176  5.47444  4.32384    128 r - - -
          2.68618  4.42225  2.77519  2.73123  3.46354  2.40513  3.72494  3.29354  2.67741  2.69355  4.24690  2.90347  2.73739  3.18146  2.89801  2.37887  2.77519  2.98518  4.58477  3.61503
          0.02628  4.04773  4.77008  0.61958  0.77255  0.48576  0.95510
    125   1.92857  4.85186  2.96349  2.23397  4.20287  3.41323  3.67247  3.59109  2.33986  3.18486  4.01927  2.99716  3.85928  2.82775  2.09910  2.71860  2.93447  3.25771  5.39743  4.09389    129 a - - -
          2.68618  4.42225  2.77519  2.73123  3.46354  2.40513  3.72494  3.29354  2.67741  2.69355  4.24690  2.90347  2.73739  3.18146  2.89801  2.37887  2.77519  2.98518  4.58477  3.61503
          0.02628  4.04773  4.77008  0.61958  0.77255  0.48576  0.95510
    126   1.53326  4.34856  3.75884  3.32712  3.58039  3.50793  4.21907  2.57156  3.21627  1.76856  3.53232  3.59819  4.06399  3.56584  3.49603  2.90277  2.98272  2.40645  5.21103  3.96843    130 a - - -
          2.68618  4.42225  2.77519  2.73123  3.46354  2.40513  3.72494  3.29354  2.67741  2.69355  4.24690  2.90347  2.73739  3.18146  2.89801  2.37887  2.77519  2.98518  4.58477  3.61503
          0.02628  4.04773  4.77008  0.61958  0.77255  0.48576  0.95510
    127   2.82826  4.27060  4.23764  3.68561  3.09692  3.95748  4.19216  1.63065  3.55299  2.08814  3.23199  3.90887  4.30384  3.79331  3.74975  3.26689  3.06742  1.87965  4.76959  2.35684    131 i - - -
          2.68618  4.42225  2.77519  2.73123  3.46354  2.40513  3.72494  3.29354  2.67741  2.69355  4.24690  2.90347  2.73739  3.18146  2.89801  2.37887  2.77519  2.98518  4.58477  3.61503
          0.02628  4.04773  4.77008  0.61958  0.77255  0.48576  0.95510
    128   2.77852  4.88010  2.98911  2.62232  4.33980  3.40507  3.77828  3.75672  1.75900  3.33348  4.20153  3.08704  1.77944  2.95015  2.70388  2.82105  3.06042  3.40770  5.49004  4.22124    132 k - - -
          2.68618  4.42225  2.77519  2.73123  3.46354  2.40513  3.72494  3.29354  2.67741  2.69355  4.24690  2.90347  2.73739  3.18146  2.89801  2.37887  2.77519  2.98518  4.58477  3.61503
          0.02628  4.04773  4.77008  0.61958  0.77255  0.48576  0.95510
    129   3.40465  4.83605  4.19285  3.76989  1.75665  4.18504  2.05253  3.41611  3.65636  2.83227  3.97768  3.82098  4.51760  3.80095  3.85166  3.50118  3.62520  3.26382  3.70995  1.30116    133 y - - -
          2.68618  4.42225  2.77519  2.73123  3.46354  2.40513  3.72494  3.29354  2.67741  2.69355  4.24690  2.90347  2.73739  3.18146  2.89801  2.37887  2.77519  2.98518  4.58477  3.61503
          0.02628  4.04773  4.77008  0.61958  0.77255  0.48576  0.95510
    130   1.93827  4.32358  3.82378  3.35740  3.49203  3.55681  4.20241  2.54933  3.23061  2.25434  1.78750  3.62608  4.07919  3.56602  3.49851  2.93176  2.97415  2.40598  5.13606  3.92687    134 m - - -
          2.68618  4.42225  2.77519  2.73123  3.46354  2.40513  3.72494  3.29354  2.67741  2.69355  4.24690  2.90347  2.73739  3.18146  2.89801  2.37887  2.77519  2.98518  4.58477  3.61503
          0.02628  4.04773  4.77008  0.61958  0.77255  0.48576  0.95510
    131   3.08958  4.47102  4.61782  4.11894  3.38757  4.30102  4.79285  1.93516  3.96261  1.48959  3.24404  4.35606  4.63885  4.23313  4.15669  3.68200  3.35744  1.20524  5.32613  4.11994    135 v - - -
          2.68618  4.42225  2.77519  2.73123  3.46354  2.40513  3.72494  3.29354  2.67741  2.69355  4.24690  2.90347  2.73739  3.18146  2.89801  2.37887  2.77519  2.98518  4.58477  3.61503
          0.02628  4.04773  4.77008  0.61958  0.77255  0.48576  0.95510
    132   2.28973  4.23364  3.41371  3.10205  4.24461  3.01684  4.17803  3.60339  3.11728  3.33492  4.18857  3.30376  3.74069  3.44189  3.43527  1.34222  1.83934  3.12114  5.59988  4.36493    136 s - - -
          2.68618  4.42225  2.77519  2.73123  3.46354  2.40513  3.72494  3.29354  2.67741  2.69355  4.24690  2.90347  2.73739  3.18146  2.89801  2.37887  2.77519  2.98518  4.58477  3.61503
          0.02628  4.04773  4.77008  0.61958  0.77255  0.48576  0.95510
    133   2.75233  5.13246  2.13476  2.35956  4.46915  3.40375  3.62243  3.91496  2.04739  3.41642  4.21375  2.89087  3.84557  2.74841  1.93977  2.71891  2.98245  3.52933  5.55177  4.19712    137 r - - -
          2.68618  4.42225  2.77519  2.73123  3.46354  2.40513  3.72494  3.29354  2.67741  2.69355  4.24690  2.90347  2.73739  3.18146  2.89801  2.37887  2.77519  2.98518  4.58477  3.61503
          0.02628  4.04773  4.77008  0.61958  0.77255  0.48576  0.95510
    134   2.81038  4.68394  3.39702  2.85627  3.85671  3.62747  3.81867  2.14517  1.58056  2.74638  3.75881  3.28326  4.03336  3.03043  2.70518  2.94991  3.04319  2.73086  5.23720  3.98005    138 k - - -
          2.68618  4.42225  2.77519  2.73123  3.46354  2.40513  3.72494  3.29354  2.67741  2.69355  4.24690  2.90347  2.73739  3.18146  2.89801  2.37887  2.77519  2.98518  4.58477  3.61503
          0.02628  4.04773  4.77008  0.61958  0.77255  0.48576  0.95510
    135   2.60768  3.48934  2.92344  2.01676  4.07925  3.38746  3.64714  3.49219  2.42758  3.09603  3.91637  2.94947  3.81419  2.28125  2.86532  2.38925  2.85289  3.16237  5.33301  4.00314    139 e - - -
          2.68618  4.42225  2.77519  2.73123  3.46354  2.40513  3.72494  3.29354  2.67741  2.69355  4.24690  2.90347  2.73739  3.18146  2.89801  2.37887  2.77519  2.98518  4.58477  3.61503
          0.02628  4.04773  4.77008  0.61958  0.77255  0.48576  0.95510
    136   2.74363  4.83806  2.91453  2.61832  4.41311  1.61932  3.83569  3.84794  1.77190  3.42944  4.28543  3.07920  3.89727  3.01544  2.82907  2.79360  3.06010  3.46111  5.56221  4.29473    140 g - - -
          2.68618  4.42225  2.77519  2.73123  3.46354  2.40513  3.72494  3.29354  2.67741  2.69355  4.24690  2.90347  2.73739  3.18146  2.89801  2.37887  2.77519  2.98518  4.58477  3.61503
          0.02628  4.04773  4.77008  0.61958  0.77255  0.48576  0.95510
    137   2.73189  4.71558  3.27382  2.68839  2.58346  3.54897  3.67096  3.30502  1.90417  2.91549  3.80193  3.13957  3.93174  2.87848  2.11076  2.81734  2.94944  3.04141  5.12243  3.81265    141 k - - -
          2.68618  4.42225  2.77519  2.73123  3.46354  2.40513  3.72494  3.29354  2.67741  2.69355  4.24690  2.90347  2.73739  3.18146  2.89801  2.37887  2.77519  2.98518  4.58477  3.61503
          0.02628  4.04773  4.77008  0.61958  0.77255  0.48576  0.95510
    138   3.24595  4.55958  4.85005  4.33176  3.27868  4.54407  4.93664  1.24304  4.16573  1.34567  3.10343  4.57583  4.78257  4.37673  4.32026  3.92325  3.48922  1.90073  5.31860  4.15652    142 i - - -
          2.68618  4.42225  2.77519  2.73123  3.46354  2.40513  3.72494  3.29354  2.67741  2.69355  4.24690  2.90347  2.73739  3.18146  2.89801  2.37887  2.77519  2.98518  4.58477  3.61503
          0.02628  4.04773  4.77008  0.61958  0.77255  0.48576  0.95510
    139   2.77094  4.44129  3.66424  3.09543  3.51336  3.74832  3.97533  1.83804  2.14517  2.09611  3.43272  3.48561  4.11674  3.27698  3.09872  3.03462  3.00188  2.34745  5.06246  3.83089    143 i - - -
          2.68618  4.42225  2.77519  2.73123  3.46354  2.40513  3.72494  3.29354  2.67741  2.69355  4.24690  2.90347  2.73739  3.18146  2.89801  2.37887  2.77519  2.98518  4.58477  3.61503
          0.02628  4.04773  4.77008  0.61958  0.77255  0.48576  0.95510
    140   2.85088  5.10751  2.73381  2.44560  4.47841  3.40288  3.70935  3.94438  1.77344  3.47199  4.31664  1.68445  3.90723  2.86376  2.66622  2.83312  3.10572  3.57547  5.58021  4.24962    144 n - - -
          2.68618  4.42225  2.77519  2.73123  3.46354  2.40513  3.72494  3.29354  2.67741  2.69355  4.24690  2.90347  2.73739  3.18146  2.89801  2.37887  2.77519  2.98518  4.58477  3.61503
          0.02628  4.04773  4.77008  0.61958  0.77255  0.48576  0.95510
    141   3.16938  4.54400  4.57774  4.20293  3.49779  4.25034  4.90154  0.88392  4.03445  2.05168  3.40967  4.42416  4.66783  4.36682  4.21142  3.76554  3.46672  1.86662  5.42248  4.17366    145 i - - -
          2.68618  4.42225  2.77519  2.73123  3.46354  2.40513  3.72494  3.29354  2.67741  2.69355  4.24690  2.90347  2.73739  3.18146  2.89801  2.37887  2.77519  2.98518  4.58477  3.61503
          0.02628  4.04773  4.77008  0.61958  0.77255  0.48576  0.95510
    142   2.51211  4.33787  3.47060  3.01719  3.66480  3.34423  3.98312  2.97580  2.92656  2.67629  2.34531  3.34271  3.90099  3.28879  3.24805  1.62951  2.85628  2.72911  5.14630  3.87585    146 s - - -
          2.68618  4.42225  2.77519  2.73123  3.46354  2.40513  3.72494  3.29354  2.67741  2.69355  4.24690  2.90347  2.73739  3.18146  2.89801  2.37887  2.77519  2.98518  4.58477  3.61503
          0.02628  4.04773  4.77008  0.61958  0.77255  0.48576  0.95510
    143   2.29331  4.26326  3.26197  3.04902  4.42209  1.85636  4.22507  3.89671  3.20338  3.55917  4.38000  3.26799  3.72756  3.48488  3.53613  1.27336  2.78314  3.31088  5.73548  4.49964    147 s - - -
          2.68618  4.42225  2.77519  2.73123  3.46354  2.40513  3.72494  3.29354  2.67741  2.69355  4.24690  2.90347  2.73739  3.18146  2.89801  2.37887  2.77519  2.98518  4.58477  3.61503
          0.02628  4.04773  4.77008  0.61958  0.77255  0.48576  0.95510
    144   3.15522  4.55619  4.55578  4.03035  2.00484  4.25931  4.37886  2.36733  3.88970  1.61940  1.63936  4.23167  4.54255  4.04253  4.03544  3.60249  3.39050  2.44677  4.74037  3.37329    148 l - - -
          2.68618  4.42225  2.77519  2.73123  3.46354  2.40513  3.72494  3.29354  2.67741  2.69355  4.24690  2.90347  2.73739  3.18146  2.89801  2.37887  2.77519  2.98518  4.58477  3.61503
          0.02628  4.04773  4.77008  0.61958  0.77255  0.48576  0.95510
    145   2.97005  4.41936  4.27878  3.75858  2.77938  3.98939  4.02765  1.83871  3.52898  2.07098  3.28402  3.92890  4.34922  3.80527  3.69855  3.33764  3.21355  2.43209  1.86538  2.97276    149 i - - -
          2.68618  4.42225  2.77519  2.73123  3.46354  2.40513  3.72494  3.29354  2.67741  2.69355  4.24690  2.90347  2.73739  3.18146  2.89801  2.37887  2.77519  2.98518  4.58477  3.61503
          0.02628  4.04773  4.77008  0.61958  0.77255  0.48576  0.95510
    146   2.69998  4.71157  3.18835  2.80165  4.33679  1.54621  3.88954  3.79699  2.51744  3.38116  4.24435  3.20587  3.90705  3.08418  1.85389  2.78850  3.03616  3.40656  5.49562  4.26870    150 g - - -
          2.68618  4.42225  2.77519  2.73123  3.46354  2.40513  3.72494  3.29354  2.67741  2.69355  4.24690  2.90347  2.73739  3.18146  2.89801  2.37887  2.77519  2.98518  4.58477  3.61503
          0.02628  4.04773  4.77008  0.61958  0.77255  0.48576  0.95510
    147   2.73371  4.32751  3.94089  3.41486  3.45532  3.75010  4.23805  2.28997  3.29733  1.74263  3.35827  3.71821  4.18872  3.61300  3.57578  3.08115  1.97365  1.92008  5.11971  3.91003    151 l - - -
          2.68618  4.42225  2.77519  2.73123  3.46354  2.40513  3.72494  3.29354  2.67741  2.69355  4.24690  2.90347  2.73739  3.18146  2.89801  2.37887  2.77519  2.98518  4.58477  3.61503
          0.02628  4.04773  4.77008  0.61958  0.77255  0.48576  0.95510
    148   2.03429  4.22057  3.65029  3.11327  3.47578  3.47967  3.97108  2.65600  3.03884  2.48396  2.42566  3.43088  3.95237  3.33889  3.34775  2.44764  2.82011  2.16521  4.96727  3.74885    152 a - - -
          2.68618  4.42225  2.77519  2.73123  3.46354  2.40513  3.72494  3.29354  2.67741  2.69355  4.24690  2.90347  2.73739  3.18146  2.89801  2.37887  2.77519  2.98518  4.58477  3.61503
          0.02628  4.04773  4.77008  0.61958  0.77255  0.48576  0.95510
    149   2.47923  4.42712  3.21660  3.01505  4.45146  1.29713  4.22338  3.93566  3.18344  3.57897  4.43394  3.31160  1.92579  3.48658  3.52193  2.62719  2.94181  3.41276  5.69037  4.51094    153 g - - -
          2.68618  4.42225  2.77519  2.73123  3.46354  2.40513  3.72494  3.29354  2.67741  2.69355  4.24690  2.90347  2.73739  3.18146  2.89801  2.37887  2.77519  2.98518  4.58477  3.61503
          0.02628  4.04773  4.77008  0.61958  0.77255  0.48576  0.95510
    150   1.52991  4.55842  3.29788  2.83145  4.12507  3.31754  3.86092  3.46654  2.51648  3.13208  4.01969  3.20673  3.87194  3.06372  1.99147  2.70056  2.91793  3.12516  5.39262  4.14369    154 a - - -
          2.68618  4.42225  2.77519  2.73123  3.46354  2.40513  3.72494  3.29354  2.67741  2.69355  4.24690  2.90347  2.73739  3.18146  2.89801  2.37887  2.77519  2.98518  4.58477  3.61503
          0.02628  4.04773  4.77008  0.61958  0.77255  0.48576  0.95510
    151   2.40961  4.33053  3.36791  3.19529  4.25553  3.05761  4.29854  3.80357  3.28101  3.51141  4.42494  3.38940  3.81160  3.61712  3.55921  0.85440  2.90350  3.29984  5.61457  4.34095    155 s - - -
          2.68623  4.42230  2.77525  2.73128  3.46359  2.40518  3.72500  3.29359  2.67746  2.69360  4.24695  2.90352  2.73745  3.18023  2.89806  2.37892  2.77525  2.98523  4.58482  3.61508
          0.21454  1.68951  4.77008  0.66668  0.72033  0.48576  0.95510
    152   1.58123  1.57063  4.08727  3.73309  3.95847  3.07075  4.45425  3.01117  3.60261  2.97312  3.93692  3.63538  3.81796  3.87211  3.78454  2.53415  2.76550  2.67306  5.45055  4.27409    158 c - - -
          2.68618  4.42225  2.77519  2.73123  3.46354  2.40513  3.72494  3.29354  2.67741  2.69355  4.24690  2.90347  2.73739  3.18146  2.89801  2.37887  2.77519  2.98518  4.58477  3.61503
          0.02628  4.04773  4.77008  0.61958  0.77255  0.48576  0.95510
    153   2.89907  5.33041  2.32817  1.37228  4.64834  3.28630  3.76597  4.15106  2.65806  3.67897  4.52519  1.96457  3.87139  2.92973  3.15351  2.82487  3.18032  3.74932  5.82179  4.38126    159 e - - -
          2.68618  4.42225  2.77519  2.73123  3.46354  2.40513  3.72494  3.29354  2.67741  2.69355  4.24690  2.90347  2.73739  3.18146  2.89801  2.37887  2.77519  2.98518  4.58477  3.61503
          0.02628  4.04773  4.77008  0.61958  0.77255  0.48576  0.95510
    154   1.65807  4.24318  3.97158  3.56435  3.77720  3.44289  4.42500  2.36226  3.48765  2.58729  3.68268  3.72137  4.06745  3.79309  3.74545  2.86374  2.94508  1.43076  5.40232  4.18506    160 v - - -
          2.68618  4.42225  2.77519  2.73123  3.46354  2.40513  3.72494  3.29354  2.67741  2.69355  4.24690  2.90347  2.73739  3.18146  2.89801  2.37887  2.77519  2.98518  4.58477  3.61503
          0.02628  4.04773  4.77008  0.61958  0.77255  0.48576  0.95510
    155   0.78792  4.28819  3.64848  3.45186  4.23459  3.10728  4.45208  3.38692  3.47284  3.26011  4.27546  3.55462  3.86344  3.79850  3.70891  2.63840  2.92810  3.01072  5.64410  4.46501    161 a - - -
          2.68618  4.42225  2.77519  2.73123  3.46354  2.40513  3.72494  3.29354  2.67741  2.69355  4.24690  2.90347  2.73739  3.18146  2.89801  2.37887  2.77519  2.98518  4.58477  3.61503
          0.02628  4.04773  4.77008  0.61958  0.77255  0.48576  0.95510
    156   3.50938  4.92701  4.10131  3.86652  2.32082  4.03769  3.71417  3.49519  3.71919  2.90305  4.15257  3.94561  4.50884  3.98257  3.86562  3.62738  3.79770  3.37443  3.97027  0.71761    162 y - - -
          2.68618  4.42225  2.77519  2.73123  3.46354  2.40513  3.72494  3.29354  2.67741  2.69355  4.24690  2.90347  2.73739  3.18146  2.89801  2.37887  2.77519  2.98518  4.58477  3.61503
          0.02628  4.04773  4.77008  0.61958  0.77255  0.48576  0.95510
    157   2.29331  4.26326  3.26197  3.04902  4.42209  1.85636  4.22507  3.89671  3.20338  3.55917  4.38000  3.26799  3.72756  3.48488  3.53613  1.27336  2.78314  3.31088  5.73548  4.49964    163 s - - -
          2.68618  4.42225  2.77519  2.73123  3.46354  2.40513  3.72494  3.29354  2.67741  2.69355  4.24690  2.90347  2.73739  3.18146  2.89801  2.37887  2.77519  2.98518  4.58477  3.61503
          0.02628  4.04773  4.77008  0.61958  0.77255  0.48576  0.95510
    158   1.56942  4.30483  3.93522  3.48630  3.62733  3.61009  4.34714  1.73527  3.39456  2.40457  3.53732  3.73091  4.15040  3.71486  3.66673  2.99845  3.00572  2.11316  5.28072  4.05525    164 a - - -
          2.68618  4.42225  2.77519  2.73123  3.46354  2.40513  3.72494  3.29354  2.67741  2.69355  4.24690  2.90347  2.73739  3.18146  2.89801  2.37887  2.77519  2.98518  4.58477  3.61503
          0.02628  4.04773  4.77008  0.61958  0.77255  0.48576  0.95510
    159   1.91197  4.19772  3.47815  3.13664  4.26551  2.99266  4.19393  3.61537  3.15358  3.34323  4.17944  3.31382  3.72119  3.45588  3.47715  1.31488  2.19382  3.11483  5.61461  4.39781    165 s - - -
          2.68618  4.42225  2.77519  2.73123  3.46354  2.40513  3.72494  3.29354  2.67741  2.69355  4.24690  2.90347  2.73739  3.18146  2.89801  2.37887  2.77519  2.98518  4.58477  3.61503
          0.02628  4.04773  4.77008  0.61958  0.77255  0.48576  0.95510
    160   3.14004  5.10327  3.32718  2.92016  4.52997  3.60672  3.86796  3.97114  0.82120  3.49966  4.45493  3.33565  4.09737  3.05185  2.48040  3.17247  3.38189  3.67022  5.51501  4.35459    166 k - - -
          2.68618  4.42225  2.77519  2.73123  3.46354  2.40513  3.72494  3.29354  2.67741  2.69355  4.24690  2.90347  2.73739  3.18146  2.89801  2.37887  2.77519  2.98518  4.58477  3.61503
          0.02628  4.04773  4.77008  0.61958  0.77255  0.48576  0.95510
    161   1.83691  4.47846  2.99922  2.68662  4.28462  3.12433  3.93140  3.71192  2.81529  3.34993  4.17083  2.08688  3.76190  3.12969  3.22668  1.87959  2.82197  3.25404  5.57303  4.27541    167 a - - -
          2.68618  4.42225  2.77519  2.73123  3.46354  2.40513  3.72494  3.29354  2.67741  2.69355  4.24690  2.90347  2.73739  3.18146  2.89801  2.37887  2.77519  2.98518  4.58477  3.61503
          0.02628  4.04773  4.77008  0.61958  0.77255  0.48576  0.95510
    162   2.65636  4.40862  3.57364  3.21931  1.99161  1.54316  4.00749  3.12262  3.23416  2.78050  3.79718  3.49416  4.00109  3.52127  3.52822  2.86125  3.01564  2.87817  4.81023  3.34762    168 g - - -
          2.68618  4.42225  2.77519  2.73123  3.46354  2.40513  3.72494  3.29354  2.67741  2.69355  4.24690  2.90347  2.73739  3.18146  2.89801  2.37887  2.77519  2.98518  4.58477  3.61503
          0.02628  4.04773  4.77008  0.61958  0.77255  0.48576  0.95510
    163   3.16675  4.48341  4.82311  4.28137  3.33752  4.49004  4.90580  1.67976  4.16172  1.30991  3.13958  4.51974  4.73638  4.35027  4.32581  3.84549  3.40794  1.44684  5.33489  4.19984    169 l - - -
          2.68618  4.42225  2.77519  2.73123  3.46354  2.40513  3.72494  3.29354  2.67741  2.69355  4.24690  2.90347  2.73739  3.18146  2.89801  2.37887  2.77519  2.98518  4.58477  3.61503
          0.02628  4.04773  4.77008  0.61958  0.77255  0.48576  0.95510
    164   2.65404  4.60528  3.10742  2.63397  3.64179  3.47860  2.62592  2.37299  2.56421  2.83843  3.72386  2.39428  3.89834  2.95923  2.94310  2.75992  2.89485  2.90636  5.04220  3.68713    170 i - - -
          2.68618  4.42225  2.77519  2.73123  3.46354  2.40513  3.72494  3.29354  2.67741  2.69355  4.24690  2.90347  2.73739  3.18146  2.89801  2.37887  2.77519  2.98518  4.58477  3.61503
          0.02628  4.04773  4.77008  0.61958  0.77255  0.48576  0.95510
    165   2.78145  4.52031  3.60032  3.20996  3.38725  1.39938  4.00574  3.34910  3.10612  2.98044  3.94054  3.52171  4.03449  3.48182  3.38568  2.96609  3.11514  3.07913  2.08088  3.43936    171 g - - -
          2.68618  4.42225  2.77519  2.73123  3.46354  2.40513  3.72494  3.29354  2.67741  2.69355  4.24690  2.90347  2.73739  3.18146  2.89801  2.37887  2.77519  2.98518  4.58477  3.61503
          0.02628  4.04773  4.77008  0.61958  0.77255  0.48576  0.95510
    166   3.09573  4.55826  4.19752  3.71768  2.61476  4.06747  3.93160  2.64707  3.52233  1.27671  3.31749  3.90891  4.40865  3.78738  3.71216  3.40896  3.33117  2.61680  4.32178  1.93104    172 l - - -
          2.68618  4.42225  2.77519  2.73123  3.46354  2.40513  3.72494  3.29354  2.67741  2.69355  4.24690  2.90347  2.73739  3.18146  2.89801  2.37887  2.77519  2.98518  4.58477  3.61503
          0.02628  4.04773  4.77008  0.61958  0.77255  0.48576  0.95510
    167   2.51615  4.36039  3.59352  3.35798  4.13332  3.19280  4.36066  3.28224  3.30442  3.13941  4.18141  3.53623  3.91166  3.69118  3.55233  2.71974  0.90600  2.95801  5.55550  4.35103    173 t - - -
          2.68618  4.42225  2.77519  2.73123  3.46354  2.40513  3.72494  3.29354  2.67741  2.69355  4.24690  2.90347  2.73739  3.18146  2.89801  2.37887  2.77519  2.98518  4.58477  3.61503
          0.02628  4.04773  4.77008  0.61958  0.77255  0.48576  0.95510
    168   3.02068  5.21065  3.36427  2.72414  4.65497  3.65503  3.60940  4.00894  1.28121  3.43998  4.28868  3.15408  4.01945  2.34034  1.89400  3.00156  3.18874  3.67397  5.48714  4.29424    174 k - - -
          2.68618  4.42225  2.77519  2.73123  3.46354  2.40513  3.72494  3.29354  2.67741  2.69355  4.24690  2.90347  2.73739  3.18146  2.89801  2.37887  2.77519  2.98518  4.58477  3.61503
          0.02628  4.04773  4.77008  0.61958  0.77255  0.48576  0.95510
    169   1.58101  4.66640  3.08610  2.68906  4.19564  3.33528  3.81718  3.50611  1.86211  3.18732  4.06393  3.11792  3.87360  3.00391  2.81431  2.72061  2.94797  3.16810  5.44088  4.16990    175 a - - -
          2.68618  4.42225  2.77519  2.73123  3.46354  2.40513  3.72494  3.29354  2.67741  2.69355  4.24690  2.90347  2.73739  3.18146  2.89801  2.37887  2.77519  2.98518  4.58477  3.61503
          0.02628  4.04773  4.77008  0.61958  0.77255  0.48576  0.95510
    170   3.31043  4.67984  4.73999  4.19215  3.07022  4.49020  4.77750  2.23266  3.99675  0.95770  1.99688  4.47453  4.70151  4.17986  4.14290  3.84710  3.53739  2.36819  5.14109  4.04069    176 l - - -
          2.68618  4.42225  2.77519  2.73123  3.46354  2.40513  3.72494  3.29354  2.67741  2.69355  4.24690  2.90347  2.73739  3.18146  2.89801  2.37887  2.77519  2.98518  4.58477  3.61503
          0.02628  4.04773  4.77008  0.61958  0.77255  0.48576  0.95510
    171   0.78792  4.28819  3.64848  3.45186  4.23459  3.10728  4.45208  3.38692  3.47284  3.26011  4.27546  3.55462  3.86344  3.79850  3.70891  2.63840  2.92810  3.01072  5.64410  4.46501    177 a - - -
          2.68618  4.42225  2.77519  2.73123  3.46354  2.40513  3.72494  3.29354  2.67741  2.69355  4.24690  2.90347  2.73739  3.18146  2.89801  2.37887  2.77519  2.98518  4.58477  3.61503
          0.02628  4.04773  4.77008  0.61958  0.77255  0.48576  0.95510
    172   2.90708  5.22347  2.74586  1.84311  4.58911  3.44907  3.67498  4.00097  1.44489  3.49866  4.33853  2.94769  3.92253  2.81500  2.56913  2.86582  3.13325  3.63834  5.60959  4.29918    178 k - - -
          2.68618  4.42225  2.77519  2.73123  3.46354  2.40513  3.72494  3.29354  2.67741  2.69355  4.24690  2.90347  2.73739  3.18146  2.89801  2.37887  2.77519  2.98518  4.58477  3.61503
          0.02628  4.04773  4.77008  0.61958  0.77255  0.48576  0.95510
    173   2.88847  5.24546  2.61468  1.49147  4.58961  3.40011  3.69186  4.01963  1.79323  3.52800  4.36512  2.89335  3.89995  2.83554  2.71408  2.83824  3.12752  3.64803  5.65542  4.30931    179 e - - -
          2.68618  4.42225  2.77519  2.73123  3.46354  2.40513  3.72494  3.29354  2.67741  2.69355  4.24690  2.90347  2.73739  3.18146  2.89801  2.37887  2.77519  2.98518  4.58477  3.61503
          0.02628  4.04773  4.77008  0.61958  0.77255  0.48576  0.95510
    174   3.31043  4.67984  4.73999  4.19215  3.07022  4.49020  4.77750  2.23266  3.99675  0.95770  1.99688  4.47453  4.70151  4.17986  4.14290  3.84710  3.53739  2.36819  5.14109  4.04069    180 l - - -
          2.68618  4.42225  2.77519  2.73123  3.46354  2.40513  3.72494  3.29354  2.67741  2.69355  4.24690  2.90347  2.73739  3.18146  2.89801  2.37887  2.77519  2.98518  4.58477  3.61503
          0.02628  4.04773  4.77008  0.61958  0.77255  0.48576  0.95510
    175   1.19109  4.19992  3.45262  3.21752  4.36118  1.83338  4.30465  3.72169  3.31524  3.46118  4.30897  3.35867  3.73336  3.59236  3.61288  2.45149  2.76633  3.18705  5.70363  4.50899    181 a - - -
          2.68618  4.42225  2.77519  2.73123  3.46354  2.40513  3.72494  3.29354  2.67741  2.69355  4.24690  2.90347  2.73739  3.18146  2.89801  2.37887  2.77519  2.98518  4.58477  3.61503
          0.02628  4.04773  4.77008  0.61958  0.77255  0.48576  0.95510
    176   2.49558  4.43966  3.21962  3.01605  4.44235  1.77610  4.22105  3.92667  3.17626  3.57082  4.43009  3.31735  1.37768  3.48545  3.51281  2.64294  2.95475  3.41342  5.67899  4.50181    182 p - - -
          2.68618  4.42225  2.77519  2.73123  3.46354  2.40513  3.72494  3.29354  2.67741  2.69355  4.24690  2.90347  2.73739  3.18146  2.89801  2.37887  2.77519  2.98518  4.58477  3.61503
          0.02628  4.04773  4.77008  0.61958  0.77255  0.48576  0.95510
    177   2.66296  4.77723  2.96389  2.59451  4.30427  3.32856  3.77005  3.73015  1.83372  3.32208  4.16669  3.04930  3.86230  2.94077  2.75877  1.62136  2.97029  3.35171  5.49288  4.19443    183 s - - -
          2.68618  4.42225  2.77519  2.73123  3.46354  2.40513  3.72494  3.29354  2.67741  2.69355  4.24690  2.90347  2.73739  3.18146  2.89801  2.37887  2.77519  2.98518  4.58477  3.61503
          0.02628  4.04773  4.77008  0.61958  0.77255  0.48576  0.95510
    178   2.61817  4.72215  2.69413  2.54984  4.46405  1.98086  3.95886  3.99469  2.87568  3.59475  4.43985  1.48733  3.82845  3.16575  3.30161  2.68196  3.01234  3.51848  5.71311  4.37514    184 n - - -
          2.68618  4.42225  2.77519  2.73123  3.46354  2.40513  3.72494  3.29354  2.67741  2.69355  4.24690  2.90347  2.73739  3.18146  2.89801  2.37887  2.77519  2.98518  4.58477  3.61503
          0.02628  4.04773  4.77008  0.61958  0.77255  0.48576  0.95510
    179   3.13213  4.45814  4.81001  4.32878  3.54269  4.44663  5.03854  1.03946  4.19928  2.02478  3.35522  4.54486  4.77125  4.46860  4.39148  3.84676  3.40450  1.48670  5.53479  4.32955    185 i - - -
          2.68618  4.42225  2.77519  2.73123  3.46354  2.40513  3.72494  3.29354  2.67741  2.69355  4.24690  2.90347  2.73739  3.18146  2.89801  2.37887  2.77519  2.98518  4.58477  3.61503
          0.02628  4.04773  4.77008  0.61958  0.77255  0.48576  0.95510
    180   2.94879  5.10283  3.22545  2.68602  4.45589  3.58432  3.65278  3.88850  2.04820  3.36076  4.23111  3.13106  3.99143  1.64693  1.75900  2.95013  3.15013  3.56416  5.44923  4.20957    186 q - - -
          2.68618  4.42225  2.77519  2.73123  3.46354  2.40513  3.72494  3.29354  2.67741  2.69355  4.24690  2.90347  2.73739  3.18146  2.89801  2.37887  2.77519  2.98518  4.58477  3.61503
          0.02628  4.04773  4.77008  0.61958  0.77255  0.48576  0.95510
    181   3.11336  4.42689  4.83064  4.33923  3.60264  4.46321  5.05687  1.37713  4.22741  2.10756  3.40776  4.55347  4.78066  4.49546  4.42601  3.85537  3.38203  1.07255  5.57133  4.36171    187 v - - -
          2.68618  4.42225  2.77519  2.73123  3.46354  2.40513  3.72494  3.29354  2.67741  2.69355  4.24690  2.90347  2.73739  3.18146  2.89801  2.37887  2.77519  2.98518  4.58477  3.61503
          0.02628  4.04773  4.77008  0.61958  0.77255  0.48576  0.95510
    182   2.72706  4.65247  3.09571  2.74895  3.67387  3.45762  3.85236  3.14535  2.71055  2.03027  3.84286  1.74276  3.96325  3.12601  3.05929  2.84512  3.01757  2.91525  5.13981  3.75208    188 n - - -
          2.68618  4.42225  2.77519  2.73123  3.46354  2.40513  3.72494  3.29354  2.67741  2.69355  4.24690  2.90347  2.73739  3.18146  2.89801  2.37887  2.77519  2.98518  4.58477  3.61503
          0.02628  4.04773  4.77008  0.61958  0.77255  0.48576  0.95510
    183   1.22550  4.17380  3.50375  3.22477  4.29239  2.96715  4.27370  3.64285  3.26744  3.39163  4.24078  3.35343  3.72185  3.55900  3.56433  1.66166  2.73495  3.12666  5.65812  4.44387    189 a - - -
          2.68618  4.42225  2.77519  2.73123  3.46354  2.40513  3.72494  3.29354  2.67741  2.69355  4.24690  2.90347  2.73739  3.18146  2.89801  2.37887  2.77519  2.98518  4.58477  3.61503
          0.02628  4.04773  4.77008  0.61958  0.77255  0.48576  0.95510
    184   3.15411  4.44617  4.88855  4.36204  3.48042  4.53834  5.01908  1.29942  4.25258  1.73796  3.27735  4.58691  4.79457  4.47062  4.42811  3.90691  3.40237  1.33302  5.46772  4.30045    190 i - - -
          2.68618  4.42225  2.77519  2.73123  3.46354  2.40513  3.72494  3.29354  2.67741  2.69355  4.24690  2.90347  2.73739  3.18146  2.89801  2.37887  2.77519  2.98518  4.58477  3.61503
          0.02628  4.04773  4.77008  0.61958  0.77255  0.48576  0.95510
    185   1.27319  4.18248  3.60349  3.27411  4.15867  3.04073  4.27014  3.29805  3.25252  3.17392  4.08625  3.40677  3.77053  3.56507  3.54031  2.48934  1.83240  2.89865  5.57354  4.36871    191 a - - -
          2.68618  4.42225  2.77519  2.73123  3.46354  2.40513  3.72494  3.29354  2.67741  2.69355  4.24690  2.90347  2.73739  3.18146  2.89801  2.37887  2.77519  2.98518  4.58477  3.61503
          0.02628  4.04773  4.77008  0.61958  0.77255  0.48576  0.95510
    186   2.39643  1.48325  3.90089  3.53080  3.95589  3.14653  4.34035  3.24293  3.41297  3.03965  3.98307  3.59138  1.99457  3.73073  3.63686  2.62773  2.85329  2.89205  5.37565  4.20135    192 c - - -
          2.68618  4.42225  2.77519  2.73123  3.46354  2.40513  3.72494  3.29354  2.67741  2.69355  4.24690  2.90347  2.73739  3.18146  2.89801  2.37887  2.77519  2.98518  4.58477  3.61503
          0.02628  4.04773  4.77008  0.61958  0.77255  0.48576  0.95510
    187   2.89727  4.65194  3.60667  3.53002  4.66268  0.50351  4.63648  4.30797  3.73493  3.93912  4.91862  3.77144  4.04851  4.04548  3.94874  3.07474  3.39216  3.80246  5.70837  4.77161    193 G - - -
          2.68618  4.42225  2.77519  2.73123  3.46354  2.40513  3.72494  3.29354  2.67741  2.69355  4.24690  2.90347  2.73739  3.18146  2.89801  2.37887  2.77519  2.98518  4.58477  3.61503
          0.02628  4.04773  4.77008  0.61958  0.77255  0.48576  0.95510
    188   2.60864  4.41819  3.33093  2.97578  3.74675  3.41704  4.02944  2.76683  2.96442  2.77757  3.76732  2.21689  3.97156  3.32893  3.29685  2.81291  2.94363  1.53541  5.23609  3.93303    194 v - - -
          2.68618  4.42225  2.77519  2.73123  3.46354  2.40513  3.72494  3.29354  2.67741  2.69355  4.24690  2.90347  2.73739  3.18146  2.89801  2.37887  2.77519  2.98518  4.58477  3.61503
          0.02628  4.04773  4.77008  0.61958  0.77255  0.48576  0.95510
    189   3.15335  4.49698  4.71489  4.20310  2.05640  4.35005  4.51761  1.33096  4.07283  1.76555  3.11711  4.36544  4.63127  4.21969  4.20138  3.70826  3.39484  2.07976  4.85589  3.47582    195 i - - -
          2.68618  4.42225  2.77519  2.73123  3.46354  2.40513  3.72494  3.29354  2.67741  2.69355  4.24690  2.90347  2.73739  3.18146  2.89801  2.37887  2.77519  2.98518  4.58477  3.61503
          0.02628  4.04773  4.77008  0.61958  0.77255  0.48576  0.95510
    190   3.00488  5.59206  1.28350  1.57356  4.87592  3.24429  3.80940  4.40259  2.85054  3.90076  4.76399  2.70686  3.87838  2.97978  3.45988  2.87883  3.29828  3.97182  6.04872  4.53389    196 d - - -
          2.68618  4.42225  2.77519  2.73123  3.46354  2.40513  3.72494  3.29354  2.67741  2.69355  4.24690  2.90347  2.73739  3.18146  2.89801  2.37887  2.77519  2.98518  4.58477  3.61503
          0.02628  4.04773  4.77008  0.61958  0.77255  0.48576  0.95510
    191   2.51615  4.36039  3.59352  3.35798  4.13332  3.19280  4.36066  3.28224  3.30442  3.13941  4.18141  3.53623  3.91166  3.69118  3.55233  2.71974  0.90600  2.95801  5.55550  4.35103    197 t - - -
          2.68618  4.42225  2.77519  2.73123  3.46354  2.40513  3.72494  3.29354  2.67741  2.69355  4.24690  2.90347  2.73739  3.18146  2.89801  2.37887  2.77519  2.98518  4.58477  3.61503
          0.02628  4.04773  4.77008  0.61958  0.77255  0.48576  0.95510
    192   2.82179  5.29767  2.07500  1.57481  4.61033  3.28335  3.71692  4.09479  2.62409  3.61221  4.42578  2.76174  2.40968  2.86448  3.16258  2.75089  3.08985  3.68525  5.78111  4.33497    198 e - - -
          2.68618  4.42225  2.77519  2.73123  3.46354  2.40513  3.72494  3.29354  2.67741  2.69355  4.24690  2.90347  2.73739  3.18146  2.89801  2.37887  2.77519  2.98518  4.58477  3.61503
          0.02628  4.04773  4.77008  0.61958  0.77255  0.48576  0.95510
    193   3.11541  4.63835  4.24185  3.85188  3.29620  3.96712  4.54656  2.48982  3.60936  1.86734  1.07792  4.10671  4.43159  3.98138  3.79342  3.48128  3.42569  2.51559  5.15844  3.93406    199 m - - -
          2.68618  4.42225  2.77519  2.73123  3.46354  2.40513  3.72494  3.29354  2.67741  2.69355  4.24690  2.90347  2.73739  3.18146  2.89801  2.37887  2.77519  2.98518  4.58477  3.61503
          0.02628  4.04773  4.77008  0.61958  0.77255  0.48576  0.95510
    194   2.61817  4.72215  2.69413  2.54984  4.46405  1.98086  3.95886  3.99469  2.87568  3.59475  4.43985  1.48733  3.82845  3.16575  3.30161  2.68196  3.01234  3.51848  5.71311  4.37514    200 n - - -
          2.68618  4.42225  2.77519  2.73123  3.46354  2.40513  3.72494  3.29354  2.67741  2.69355  4.24690  2.90347  2.73739  3.18146  2.89801  2.37887  2.77519  2.98518  4.58477  3.61503
          0.21454  4.04773  1.73939  0.61958  0.77255  0.48576  0.95510
    195   1.51583  4.13232  3.25332  3.02781  4.21906  1.78481  4.14847  3.56153  3.13717  3.31199  4.17457  3.21839  3.64116  3.42933  3.44548  2.37563  2.68438  3.06082  5.56296  4.35366    201 a - - -
          2.68618  4.42225  2.77519  2.73123  3.46354  2.40513  3.72494  3.29354  2.67741  2.69355  4.24690  2.90347  2.73739  3.18146  2.89801  2.37887  2.77519  2.98518  4.58477  3.61503
          0.03164  3.86483  4.58718  0.61958  0.77255  0.39388  1.12220
    196   3.21260  5.03299  3.72206  3.20065  4.43245  3.66265  3.96526  3.98914  2.32718  3.47334  4.47181  3.54549  4.15929  3.17938  0.74098  3.29009  3.46827  3.70622  5.44599  4.32482    202 r - - -
          2.68618  4.42225  2.77519  2.73123  3.46354  2.40513  3.72494  3.29354  2.67741  2.69355  4.24690  2.90347  2.73739  3.18146  2.89801  2.37887  2.77519  2.98518  4.58477  3.61503
          0.02628  4.04773  4.77008  0.61958  0.77255  0.48576  0.95510
    197   3.35694  4.76916  4.47020  4.11417  3.21103  4.20297  4.71519  2.42807  3.88022  0.68600  3.18518  4.37259  4.61032  4.20635  4.02626  3.79931  3.64441  2.51028  5.15044  3.91311    203 L - - -
          2.68618  4.42225  2.77519  2.73123  3.46354  2.40513  3.72494  3.29354  2.67741  2.69355  4.24690  2.90347  2.73739  3.18146  2.89801  2.37887  2.77519  2.98518  4.58477  3.61503
          0.02628  4.04773  4.77008  0.61958  0.77255  0.48576  0.95510
    198   2.95088  5.56227  1.50775  1.60740  4.84530  3.24602  3.76770  4.37401  2.77095  3.85252  4.68787  2.24660  3.85747  2.92633  3.37016  2.83067  3.23368  3.93325  6.00588  4.48908    204 d - - -
          2.68618  4.42225  2.77519  2.73123  3.46354  2.40513  3.72494  3.29354  2.67741  2.69355  4.24690  2.90347  2.73739  3.18146  2.89801  2.37887  2.77519  2.98518  4.58477  3.61503
          0.02628  4.04773  4.77008  0.61958  0.77255  0.48576  0.95510
    199   2.02471  4.76785  2.74938  1.91635  4.26729  3.26355  3.76607  3.67468  2.61414  3.29244  4.11867  2.94098  3.80691  2.93495  3.06682  2.00089  2.90833  3.29310  5.52314  4.18123    205 e - - -
          2.68618  4.42225  2.77519  2.73123  3.46354  2.40513  3.72494  3.29354  2.67741  2.69355  4.24690  2.90347  2.73739  3.18146  2.89801  2.37887  2.77519  2.98518  4.58477  3.61503
          0.02628  4.04773  4.77008  0.61958  0.77255  0.48576  0.95510
    200   2.88847  5.24546  2.61468  1.49147  4.58961  3.40011  3.69186  4.01963  1.79323  3.52800  4.36512  2.89335  3.89995  2.83554  2.71408  2.83824  3.12752  3.64803  5.65542  4.30931    206 e - - -
          2.68618  4.42225  2.77519  2.73123  3.46354  2.40513  3.72494  3.29354  2.67741  2.69355  4.24690  2.90347  2.73739  3.18146  2.89801  2.37887  2.77519  2.98518  4.58477  3.61503
          0.02628  4.04773  4.77008  0.61958  0.77255  0.48576  0.95510
    201   3.11345  5.25028  2.57551  0.79954  4.62008  3.39459  4.00110  4.10938  2.90453  3.69982  4.66974  3.04631  4.00859  3.21539  3.32893  3.08009  3.42019  3.77647  5.75856  4.48522    207 e - - -
          2.68618  4.42225  2.77519  2.73123  3.46354  2.40513  3.72494  3.29354  2.67741  2.69355  4.24690  2.90347  2.73739  3.18146  2.89801  2.37887  2.77519  2.98518  4.58477  3.61503
          0.02628  4.04773  4.77008  0.61958  0.77255  0.48576  0.95510
    202   1.92705  4.66932  3.31481  2.81450  4.20679  3.38451  3.80850  3.55110  2.36575  3.18361  4.07257  3.20201  3.90658  2.99316  1.55189  2.76515  2.97716  3.21529  5.40958  4.16889    208 r - - -
          2.68618  4.42225  2.77519  2.73123  3.46354  2.40513  3.72494  3.29354  2.67741  2.69355  4.24690  2.90347  2.73739  3.18146  2.89801  2.37887  2.77519  2.98518  4.58477  3.61503
          0.02628  4.04773  4.77008  0.61958  0.77255  0.48576  0.95510
    203   2.28192  4.76645  2.82383  2.45551  4.23895  3.28658  3.73086  3.67257  2.53702  3.26343  4.07979  2.53236  3.80293  2.47260  2.97453  1.84288  2.88494  3.29044  5.47806  4.14144    209 s - - -
          2.68618  4.42225  2.77519  2.73123  3.46354  2.40513  3.72494  3.29354  2.67741  2.69355  4.24690  2.90347  2.73739  3.18146  2.89801  2.37887  2.77519  2.98518  4.58477  3.61503
          0.02628  4.04773  4.77008  0.61958  0.77255  0.48576  0.95510
    204   1.89094  5.15506  2.12635  1.76142  4.48747  3.29000  3.71674  3.92952  2.61272  3.49376  4.31341  2.79618  3.82898  2.86845  3.13510  2.72543  3.03934  3.54344  5.69251  4.27416    210 e - - -
          2.68618  4.42225  2.77519  2.73123  3.46354  2.40513  3.72494  3.29354  2.67741  2.69355  4.24690  2.90347  2.73739  3.18146  2.89801  2.37887  2.77519  2.98518  4.58477  3.61503
          0.02628  4.04773  4.77008  0.61958  0.77255  0.48576  0.95510
    205   3.09573  4.55826  4.19752  3.71768  2.61476  4.06747  3.93160  2.64707  3.52233  1.27671  3.31749  3.90891  4.40865  3.78738  3.71216  3.40896  3.33117  2.61680  4.32178  1.93104    211 l - - -
          2.68618  4.42225  2.77519  2.73123  3.46354  2.40513  3.72494  3.29354  2.67741  2.69355  4.24690  2.90347  2.73739  3.18146  2.89801  2.37887  2.77519  2.98518  4.58477  3.61503
          0.02628  4.04773  4.77008  0.61958  0.77255  0.48576  0.95510
    206   2.62093  4.36398  3.44392  2.56237  3.48810  3.57806  3.81251  2.21987  2.74150  2.48565  2.58248  3.29109  3.95605  3.11554  2.69977  2.83251  2.85088  2.56754  4.94273  3.70924    212 i - - -
          2.68618  4.42225  2.77519  2.73123  3.46354  2.40513  3.72494  3.29354  2.67741  2.69355  4.24690  2.90347  2.73739  3.18146  2.89801  2.37887  2.77519  2.98518  4.58477  3.61503
          0.02628  4.04773  4.77008  0.61958  0.77255  0.48576  0.95510
    207   2.81598  5.32251  2.11525  1.62335  4.63217  3.31033  3.68088  4.11563  1.93044  3.60745  4.40770  2.77286  3.83399  2.81701  3.01063  2.74144  3.06948  3.69952  5.75439  4.31901    213 e - - -
          2.68618  4.42225  2.77519  2.73123  3.46354  2.40513  3.72494  3.29354  2.67741  2.69355  4.24690  2.90347  2.73739  3.18146  2.89801  2.37887  2.77519  2.98518  4.58477  3.61503
          0.02628  4.04773  4.77008  0.61958  0.77255  0.48576  0.95510
    208   2.80267  4.91417  2.78267  1.57432  3.68746  3.44504  3.70794  3.52820  2.59763  3.12244  4.03064  2.99795  3.92221  2.96007  3.01236  2.82632  3.05103  3.24410  5.10895  2.36832    214 e - - -
          2.68618  4.42225  2.77519  2.73123  3.46354  2.40513  3.72494  3.29354  2.67741  2.69355  4.24690  2.90347  2.73739  3.18146  2.89801  2.37887  2.77519  2.98518  4.58477  3.61503
          0.02628  4.04773  4.77008  0.61958  0.77255  0.48576  0.95510
    209   2.87277  2.49762  4.60040  4.06422  3.47018  4.09098  4.63509  1.40181  3.93688  2.18649  3.35332  4.21700  4.47443  4.16917  4.10287  3.44803  3.14439  1.57440  5.22047  4.02256    215 i - - -
          2.68618  4.42225  2.77519  2.73123  3.46354  2.40513  3.72494  3.29354  2.67741  2.69355  4.24690  2.90347  2.73739  3.18146  2.89801  2.37887  2.77519  2.98518  4.58477  3.61503
          0.02628  4.04773  4.77008  0.61958  0.77255  0.48576  0.95510
    210   1.62988  4.28934  3.35858  3.08011  4.24337  3.06201  4.18787  3.56318  3.12937  3.30081  4.19252  3.31418  1.56477  3.45445  3.44934  2.52579  2.81565  3.11921  5.59991  4.37532    216 p - - -
          2.68618  4.42225  2.77519  2.73123  3.46354  2.40513  3.72494  3.29354  2.67741  2.69355  4.24690  2.90347  2.73739  3.18146  2.89801  2.37887  2.77519  2.98518  4.58477  3.61503
          0.02628  4.04773  4.77008  0.61958  0.77255  0.48576  0.95510
    211   1.74029  4.23136  3.64254  3.16905  3.64766  3.37171  4.07314  2.00039  3.10764  2.64263  3.59948  3.44589  3.92939  3.41853  3.41438  2.32381  2.83011  2.45440  5.13868  3.91273    217 a - - -
          2.68618  4.42225  2.77519  2.73123  3.46354  2.40513  3.72494  3.29354  2.67741  2.69355  4.24690  2.90347  2.73739  3.18146  2.89801  2.37887  2.77519  2.98518  4.58477  3.61503
          0.02628  4.04773  4.77008  0.61958  0.77255  0.48576  0.95510
    212   2.74363  4.83806  2.91453  2.61832  4.41311  1.61932  3.83569  3.84794  1.77190  3.42944  4.28543  3.07920  3.89727  3.01544  2.82907  2.79360  3.06010  3.46111  5.56221  4.29473    218 g - - -
          2.68618  4.42225  2.77519  2.73123  3.46354  2.40513  3.72494  3.29354  2.67741  2.69355  4.24690  2.90347  2.73739  3.18146  2.89801  2.37887  2.77519  2.98518  4.58477  3.61503
          0.02628  4.04773  4.77008  0.61958  0.77255  0.48576  0.95510
    213   3.21260  5.03299  3.72206  3.20065  4.43245  3.66265  3.96526  3.98914  2.32718  3.47334  4.47181  3.54549  4.15929  3.17938  0.74098  3.29009  3.46827  3.70622  5.44599  4.32482    219 r - - -
          2.68618  4.42225  2.77519  2.73123  3.46354  2.40513  3.72494  3.29354  2.67741  2.69355  4.24690  2.90347  2.73739  3.18146  2.89801  2.37887  2.77519  2.98518  4.58477  3.61503
          0.02628  4.04773  4.77008  0.61958  0.77255  0.48576  0.95510
    214   3.59059  4.85643  4.60188  4.27616  0.94898  4.37013  3.54216  3.22652  4.12449  2.55322  3.83464  4.08652  4.68732  4.12555  4.17474  3.74493  3.81845  3.17200  3.69329  1.67817    220 f - - -
          2.68618  4.42225  2.77519  2.73123  3.46354  2.40513  3.72494  3.29354  2.67741  2.69355  4.24690  2.90347  2.73739  3.18146  2.89801  2.37887  2.77519  2.98518  4.58477  3.61503
          0.02628  4.04773  4.77008  0.61958  0.77255  0.48576  0.95510
    215   1.57909  4.21723  3.40348  3.19607  4.40083  1.33483  4.31252  3.77041  3.32281  3.50546  4.35434  3.34962  3.73740  3.59845  3.62176  2.46052  2.78202  3.22308  5.73442  4.53890    221 g - - -
          2.68618  4.42225  2.77519  2.73123  3.46354  2.40513  3.72494  3.29354  2.67741  2.69355  4.24690  2.90347  2.73739  3.18146  2.89801  2.37887  2.77519  2.98518  4.58477  3.61503
          0.02628  4.04773  4.77008  0.61958  0.77255  0.48576  0.95510
    216   2.60910  4.87449  2.51575  2.39336  4.22506  3.35431  3.64091  3.65594  2.40608  3.22713  4.02806  2.91271  3.79881  2.78021  2.24977  2.36345  2.29726  3.28951  5.43070  4.07997    222 r - - -
          2.68618  4.42225  2.77519  2.73123  3.46354  2.40513  3.72494  3.29354  2.67741  2.69355  4.24690  2.90347  2.73739  3.18146  2.89801  2.37887  2.77519  2.98518  4.58477  3.61503
          0.02628  4.04773  4.77008  0.61958  0.77255  0.48576  0.95510
    217   3.00035  4.72495  3.62703  3.49378  4.46848  3.40270  4.55411  4.06241  3.56676  3.66883  4.72832  3.78129  0.55787  3.95015  3.78966  3.17405  3.45634  3.68720  5.60367  4.59257    223 P - - -
          2.68618  4.42225  2.77519  2.73123  3.46354  2.40513  3.72494  3.29354  2.67741  2.69355  4.24690  2.90347  2.73739  3.18146  2.89801  2.37887  2.77519  2.98518  4.58477  3.61503
          0.02628  4.04773  4.77008  0.61958  0.77255  0.48576  0.95510
    218   2.33394  5.03378  2.51415  1.26008  4.46245  3.29230  3.81256  3.80301  2.67765  3.45842  4.34167  2.88897  3.87268  2.98681  3.13306  2.78632  3.09699  3.44865  5.69952  4.32321    224 e - - -
          2.68618  4.42225  2.77519  2.73123  3.46354  2.40513  3.72494  3.29354  2.67741  2.69355  4.24690  2.90347  2.73739  3.18146  2.89801  2.37887  2.77519  2.98518  4.58477  3.61503
          0.02628  4.04773  4.77008  0.61958  0.77255  0.48576  0.95510
    219   3.11345  5.25028  2.57551  0.79954  4.62008  3.39459  4.00110  4.10938  2.90453  3.69982  4.66974  3.04631  4.00859  3.21539  3.32893  3.08009  3.42019  3.77647  5.75856  4.48522    225 e - - -
          2.68618  4.42225  2.77519  2.73123  3.46354  2.40513  3.72494  3.29354  2.67741  2.69355  4.24690  2.90347  2.73739  3.18146  2.89801  2.37887  2.77519  2.98518  4.58477  3.61503
          0.02628  4.04773  4.77008  0.61958  0.77255  0.48576  0.95510
    220   2.12776  4.30415  4.34349  3.82334  3.56654  4.01558  4.57184  1.54102  3.73002  2.26788  3.42907  4.06501  4.42261  4.00595  3.97139  3.36593  3.13321  1.44414  5.30658  4.09991    226 v - - -
          2.68618  4.42225  2.77519  2.73123  3.46354  2.40513  3.72494  3.29354  2.67741  2.69355  4.24690  2.90347  2.73739  3.18146  2.89801  2.37887  2.77519  2.98518  4.58477  3.61503
          0.02628  4.04773  4.77008  0.61958  0.77255  0.48576  0.95510
    221   0.78792  4.28819  3.64848  3.45186  4.23459  3.10728  4.45208  3.38692  3.47284  3.26011  4.27546  3.55462  3.86344  3.79850  3.70891  2.63840  2.92810  3.01072  5.64410  4.46501    227 a - - -
          2.68618  4.42225  2.77519  2.73123  3.46354  2.40513  3.72494  3.29354  2.67741  2.69355  4.24690  2.90347  2.73739  3.18146  2.89801  2.37887  2.77519  2.98518  4.58477  3.61503
          0.02628  4.04773  4.77008  0.61958  0.77255  0.48576  0.95510
    222   2.91257  5.27390  2.50506  1.27046  4.60268  3.36576  3.73078  4.04067  2.12250  3.56830  4.42036  2.86432  3.90105  2.88526  2.85560  2.85534  3.16614  3.67121  5.70964  4.34172    228 e - - -
          2.68618  4.42225  2.77519  2.73123  3.46354  2.40513  3.72494  3.29354  2.67741  2.69355  4.24690  2.90347  2.73739  3.18146  2.89801  2.37887  2.77519  2.98518  4.58477  3.61503
          0.02628  4.04773  4.77008  0.61958  0.77255  0.48576  0.95510
    223   2.48033  4.43127  4.23273  3.68614  3.22488  4.03038  4.39731  2.27445  3.53926  1.19763  2.56972  3.97947  4.37278  3.80645  3.76379  3.35321  3.18820  2.25135  5.06062  3.90906    229 l - - -
          2.68618  4.42225  2.77519  2.73123  3.46354  2.40513  3.72494  3.29354  2.67741  2.69355  4.24690  2.90347  2.73739  3.18146  2.89801  2.37887  2.77519  2.98518  4.58477  3.61503
          0.02628  4.04773  4.77008  0.61958  0.77255  0.48576  0.95510
    224   2.30951  4.22177  3.90080  3.35341  3.41395  3.67706  4.12774  2.33612  3.26141  2.30741  2.37402  3.64241  4.10598  3.54442  3.53322  2.98962  2.51781  1.78596  4.98896  3.78597    230 v - - -
          2.68618  4.42225  2.77519  2.73123  3.46354  2.40513  3.72494  3.29354  2.67741  2.69355  4.24690  2.90347  2.73739  3.18146  2.89801  2.37887  2.77519  2.98518  4.58477  3.61503
          0.02628  4.04773  4.77008  0.61958  0.77255  0.48576  0.95510
    225   1.95417  4.38367  3.90830  3.46907  3.45209  3.66530  4.30135  2.44048  3.33692  1.35141  3.37939  3.73666  4.17582  3.67613  3.59161  3.05668  3.06860  2.32736  5.16859  3.94569    231 l - - -
          2.68618  4.42225  2.77519  2.73123  3.46354  2.40513  3.72494  3.29354  2.67741  2.69355  4.24690  2.90347  2.73739  3.18146  2.89801  2.37887  2.77519  2.98518  4.58477  3.61503
          0.02628  4.04773  4.77008  0.61958  0.77255  0.48576  0.95510
    226   2.70966  4.29770  3.78575  3.22644  2.33901  3.72850  3.95649  2.58534  2.62251  2.15414  2.17728  3.55714  4.09432  3.39973  3.34714  3.01056  2.94276  2.45686  4.76897  3.48695    232 l - - -
          2.68618  4.42225  2.77519  2.73123  3.46354  2.40513  3.72494  3.29354  2.67741  2.69355  4.24690  2.90347  2.73739  3.18146  2.89801  2.37887  2.77519  2.98518  4.58477  3.61503
          0.02628  4.04773  4.77008  0.61958  0.77255  0.48576  0.95510
    227   2.81815  2.38378  4.35856  3.84856  3.28537  3.83646  4.41661  2.28789  3.65582  1.27504  3.25089  4.00642  4.29545  3.92880  3.82806  3.22947  3.12066  2.19156  5.03135  3.80784    233 l - - -
          2.68618  4.42225  2.77519  2.73123  3.46354  2.40513  3.72494  3.29354  2.67741  2.69355  4.24690  2.90347  2.73739  3.18146  2.89801  2.37887  2.77519  2.98518  4.58477  3.61503
          0.02628  4.04773  4.77008  0.61958  0.77255  0.48576  0.95510
    228   1.08464  4.17636  3.61580  3.31592  4.19077  3.02786  4.31135  3.30733  3.29986  3.19868  4.12262  3.42507  3.77103  3.61241  3.57531  2.48701  2.19294  2.90359  5.61217  4.41113    234 a - - -
          2.68620  4.42228  2.77522  2.73126  3.46356  2.40515  3.72497  3.29356  2.67743  2.69357  4.24692  2.90349  2.73742  3.18149  2.89803  2.37861  2.77522  2.98521  4.58479  3.61506
          0.21454  1.68951  4.77008  0.27459  1.42662  0.48576  0.95510
    229   2.97228  5.50349  1.88511  1.14782  4.79718  3.26013  3.79889  4.30727  2.79918  3.82191  4.67941  2.73346  3.87705  2.96685  3.37636  2.86331  3.26025  3.89037  5.96942  4.48525    236 e - - -
          2.68618  4.42225  2.77519  2.73123  3.46354  2.40513  3.72494  3.29354  2.67741  2.69355  4.24690  2.90347  2.73739  3.18146  2.89801  2.37887  2.77519  2.98518  4.58477  3.61503
          0.02628  4.04773  4.77008  0.61958  0.77255  0.48576  0.95510
    230   1.83121  4.62307  3.10015  2.63895  4.11279  3.32787  3.77223  3.43998  1.94125  3.11489  3.96565  3.08146  3.83730  2.95315  2.86439  2.65875  2.44821  3.10166  5.37936  4.09762    237 a - - -
          2.68618  4.42225  2.77519  2.73123  3.46354  2.40513  3.72494  3.29354  2.67741  2.69355  4.24690  2.90347  2.73739  3.18146  2.89801  2.37887  2.77519  2.98518  4.58477  3.61503
          0.02628  4.04773  4.77008  0.61958  0.77255  0.48576  0.95510
    231   3.00035  4.72495  3.62703  3.49378  4.46848  3.40270  4.55411  4.06241  3.56676  3.66883  4.72832  3.78129  0.55787  3.95015  3.78966  3.17405  3.45634  3.68720  5.60367  4.59257    238 P - - -
          2.68618  4.42225  2.77519  2.73123  3.46354  2.40513  3.72494  3.29354  2.67741  2.69355  4.24690  2.90347  2.73739  3.18146  2.89801  2.37887  2.77519  2.98518  4.58477  3.61503
          0.02628  4.04773  4.77008  0.61958  0.77255  0.48576  0.95510
    232   1.92734  4.67401  2.76452  2.17171  4.28200  1.91603  3.84905  3.68109  2.73458  3.32033  4.15859  2.98536  3.80763  3.03832  3.17370  2.63706  2.91584  3.28433  5.56114  4.23884    239 g - - -
          2.68618  4.42225  2.77519  2.73123  3.46354  2.40513  3.72494  3.29354  2.67741  2.69355  4.24690  2.90347  2.73739  3.18146  2.89801  2.37887  2.77519  2.98518  4.58477  3.61503
          0.02628  4.04773  4.77008  0.61958  0.77255  0.48576  0.95510
    233   3.67787  4.90929  4.64406  4.33725  1.38008  4.41473  3.48374  3.36753  4.18325  2.69345  3.96342  4.08920  4.72374  4.14884  4.21596  3.78596  3.89986  3.29248  3.62189  1.04715    240 y - - -
          2.68618  4.42225  2.77519  2.73123  3.46354  2.40513  3.72494  3.29354  2.67741  2.69355  4.24690  2.90347  2.73739  3.18146  2.89801  2.37887  2.77519  2.98518  4.58477  3.61503
          0.02628  4.04773  4.77008  0.61958  0.77255  0.48576  0.95510
    234   3.33443  4.70228  4.75149  4.21049  3.07237  4.51102  4.79950  2.22657  4.00369  0.84896  2.35419  4.49594  4.72151  4.19666  4.15075  3.87568  3.56339  2.36331  5.15508  4.04617    241 l - - -
          2.68618  4.42225  2.77519  2.73123  3.46354  2.40513  3.72494  3.29354  2.67741  2.69355  4.24690  2.90347  2.73739  3.18146  2.89801  2.37887  2.77519  2.98518  4.58477  3.61503
          0.02628  4.04773  4.77008  0.61958  0.77255  0.48576  0.95510
    235   2.51615  4.36039  3.59352  3.35798  4.13332  3.19280  4.36066  3.28224  3.30442  3.13941  4.18141  3.53623  3.91166  3.69118  3.55233  2.71974  0.90600  2.95801  5.55550  4.35103    242 t - - -
          2.68618  4.42225  2.77519  2.73123  3.46354  2.40513  3.72494  3.29354  2.67741  2.69355  4.24690  2.90347  2.73739  3.18146  2.89801  2.37887  2.77519  2.98518  4.58477  3.61503
          0.02628  4.04773  4.77008  0.61958  0.77255  0.48576  0.95510
    236   2.89727  4.65194  3.60667  3.53002  4.66268  0.50351  4.63648  4.30797  3.73493  3.93912  4.91862  3.77144  4.04851  4.04548  3.94874  3.07474  3.39216  3.80246  5.70837  4.77161    243 G - - -
          2.68618  4.42225  2.77519  2.73123  3.46354  2.40513  3.72494  3.29354  2.67741  2.69355  4.24690  2.90347  2.73739  3.18146  2.89801  2.37887  2.77519  2.98518  4.58477  3.61503
          0.02628  4.04773  4.77008  0.61958  0.77255  0.48576  0.95510
    237   1.94041  4.72041  2.94320  2.60490  4.19141  3.31528  3.81192  3.57814  2.54574  3.20034  4.09275  3.06082  3.86256  1.69637  2.90331  2.71213  2.95906  3.23700  5.46465  4.15622    244 q - - -
          2.68618  4.42225  2.77519  2.73123  3.46354  2.40513  3.72494  3.29354  2.67741  2.69355  4.24690  2.90347  2.73739  3.18146  2.89801  2.37887  2.77519  2.98518  4.58477  3.61503
          0.02628  4.04773  4.77008  0.61958  0.77255  0.48576  0.95510
    238   2.77877  4.59972  2.17893  2.79229  3.75201  3.57658  3.99268  1.62173  2.95705  2.65117  3.70922  3.26682  4.05230  3.25370  3.36485  2.95902  3.04883  2.44152  5.28395  3.97349    245 i - - -
          2.68618  4.42225  2.77519  2.73123  3.46354  2.40513  3.72494  3.29354  2.67741  2.69355  4.24690  2.90347  2.73739  3.18146  2.89801  2.37887  2.77519  2.98518  4.58477  3.61503
          0.02628  4.04773  4.77008  0.61958  0.77255  0.48576  0.95510
    239   3.16938  4.54400  4.57774  4.20293  3.49779  4.25034  4.90154  0.88392  4.03445  2.05168  3.40967  4.42416  4.66783  4.36682  4.21142  3.76554  3.46672  1.86662  5.42248  4.17366    246 i - - -
          2.68618  4.42225  2.77519  2.73123  3.46354  2.40513  3.72494  3.29354  2.67741  2.69355  4.24690  2.90347  2.73739  3.18146  2.89801  2.37887  2.77519  2.98518  4.58477  3.61503
          0.02628  4.04773  4.77008  0.61958  0.77255  0.48576  0.95510
    240   2.59085  4.43812  3.33355  2.82367  3.69892  2.20108  3.82247  2.23708  2.66274  2.73497  3.64480  3.23077  3.90883  3.08471  2.57729  2.75824  2.86513  2.74713  5.09876  3.84408    247 g - - -
          2.68618  4.42225  2.77519  2.73123  3.46354  2.40513  3.72494  3.29354  2.67741  2.69355  4.24690  2.90347  2.73739  3.18146  2.89801  2.37887  2.77519  2.98518  4.58477  3.61503
          0.02628  4.04773  4.77008  0.61958  0.77255  0.48576  0.95510
    241   2.77178  2.61057  4.44879  3.86150  2.64938  3.94728  4.26818  1.99585  3.71614  1.73307  2.60582  4.00453  4.27593  3.88133  3.82784  3.25653  3.00343  2.13037  4.79388  3.62363    248 l - - -
          2.68618  4.42225  2.77519  2.73123  3.46354  2.40513  3.72494  3.29354  2.67741  2.69355  4.24690  2.90347  2.73739  3.18146  2.89801  2.37887  2.77519  2.98518  4.58477  3.61503
          0.02628  4.04773  4.77008  0.61958  0.77255  0.48576  0.95510
    242   3.18693  5.33147  0.69585  2.46107  4.73416  3.35159  4.09782  4.36416  3.21702  3.94254  4.92775  3.02500  4.01707  3.33956  3.75454  3.13176  3.53037  3.98574  5.86778  4.58235    249 d - - -
          2.68618  4.42225  2.77519  2.73123  3.46354  2.40513  3.72494  3.29354  2.67741  2.69355  4.24690  2.90347  2.73739  3.18146  2.89801  2.37887  2.77519  2.98518  4.58477  3.61503
          0.02628  4.04773  4.77008  0.61958  0.77255  0.48576  0.95510
    243   2.89727  4.65194  3.60667  3.53002  4.66268  0.50351  4.63648  4.30797  3.73493  3.93912  4.91862  3.77144  4.04851  4.04548  3.94874  3.07474  3.39216  3.80246  5.70837  4.77161    250 G - - -
          2.68618  4.42225  2.77519  2.73123  3.46354  2.40513  3.72494  3.29354  2.67741  2.69355  4.24690  2.90347  2.73739  3.18146  2.89801  2.37887  2.77519  2.98518  4.58477  3.61503
          0.02628  4.04773  4.77008  0.61958  0.77255  0.48576  0.95510
    244   2.89727  4.65194  3.60667  3.53002  4.66268  0.50351  4.63648  4.30797  3.73493  3.93912  4.91862  3.77144  4.04851  4.04548  3.94874  3.07474  3.39216  3.80246  5.70837  4.77161    251 G - - -
          2.68618  4.42225  2.77519  2.73123  3.46354  2.40513  3.72494  3.29354  2.67741  2.69355  4.24690  2.90347  2.73739  3.18146  2.89801  2.37887  2.77519  2.98518  4.58477  3.61503
          0.02628  4.04773  4.77008  0.61958  0.77255  0.48576  0.95510
    245   2.76710  2.60447  4.37164  3.79020  2.28191  3.91175  4.20319  2.30952  3.64768  1.73245  2.60926  3.94819  4.24976  3.82326  3.77727  3.21975  3.00114  2.22015  4.73347  3.51439    252 l - - -
          2.68618  4.42225  2.77519  2.73123  3.46354  2.40513  3.72494  3.29354  2.67741  2.69355  4.24690  2.90347  2.73739  3.18146  2.89801  2.37887  2.77519  2.98518  4.58477  3.61503
          0.02628  4.04773  4.77008  0.61958  0.77255  0.48576  0.95510
    246   3.12901  4.43762  4.85398  4.36302  3.58272  4.48412  5.07281  1.15219  4.24896  2.07210  3.38466  4.57632  4.79377  4.51056  4.44181  3.87798  3.39635  1.28584  5.56689  4.36427    253 i - - -
          2.68581  4.42228  2.77522  2.73126  3.46356  2.40515  3.72497  3.29356  2.67743  2.69357  4.24692  2.90349  2.73742  3.18149  2.89803  2.37889  2.77522  2.98521  4.58479  3.61506
          0.20603  1.68099        *  0.27459  1.42662  0.00000        *
//
HMMER3/f [3.1b2 | February 2015]
NAME  HMMnopfamclust3_1.HO
LENG  211
ALPH  amino
RF    no
MM    no
CONS  yes
CS    no
MAP   yes
DATE  Thu Nov 19 21:56:33 2020
NSEQ  3
EFFN  1.022461
CKSUM 582116635
STATS LOCAL MSV      -10.3450  0.70473
STATS LOCAL VITERBI  -11.2836  0.70473
STATS LOCAL FORWARD   -4.8601  0.70473
HMM          A        C        D        E        F        G        H        I        K        L        M        N        P        Q        R        S        T        V        W        Y   
            m->m     m->i     m->d     i->m     i->i     d->m     d->d
  COMPO   2.26275  4.44717  2.91563  2.77032  3.40385  2.59515  3.80896  2.80576  2.84192  2.44388  3.67694  3.22205  3.55815  3.23887  2.95160  2.63250  2.73814  2.50743  5.06272  3.80592
          2.68621  4.42229  2.77523  2.73127  3.46357  2.40516  3.72498  3.29357  2.67744  2.69358  4.24439  2.90350  2.73743  3.18150  2.89804  2.37890  2.77523  2.98522  4.58480  3.61507
          0.48519  1.55673  1.75104  0.22832  1.58901  0.00000        *
      1   2.63980  4.32971  3.74176  3.25007  3.48448  3.55941  4.11741  2.56256  3.10766  2.27645  2.08529  3.55475  4.05448  3.46290  3.39040  2.91360  1.91568  2.41232  5.09815  3.88139      2 t - - -
          2.68618  4.42225  2.77519  2.73123  3.46354  2.40513  3.72494  3.29354  2.67741  2.69355  4.24690  2.90347  2.73739  3.18146  2.89801  2.37887  2.77519  2.98518  4.58477  3.61503
          0.02703  4.02012  4.74247  0.61958  0.77255  0.67735  0.70920
      2   2.84363  5.09703  2.77069  2.45403  4.47090  3.41026  3.68511  3.92723  1.62231  3.44875  4.29161  1.89477  3.90102  2.83597  2.59999  2.82680  3.09127  3.56106  5.55373  4.23400      3 k - - -
          2.68618  4.42225  2.77519  2.73123  3.46354  2.40513  3.72494  3.29354  2.67741  2.69355  4.24690  2.90347  2.73739  3.18146  2.89801  2.37887  2.77519  2.98518  4.58477  3.61503
          0.02703  4.02012  4.74247  0.61958  0.77255  0.67735  0.70920
      3   2.77370  4.89790  2.98729  2.59513  4.34403  3.40884  3.73835  3.75761  1.60831  3.32340  4.18483  3.06358  2.06207  2.90251  2.63968  2.80784  3.04408  3.40862  5.47456  4.20399      4 k - - -
          2.68618  4.42225  2.77519  2.73123  3.46354  2.40513  3.72494  3.29354  2.67741  2.69355  4.24690  2.90347  2.73739  3.18146  2.89801  2.37887  2.77519  2.98518  4.58477  3.61503
          0.02703  4.02012  4.74247  0.61958  0.77255  0.67735  0.70920
      4   2.79630  4.53296  3.63442  3.05687  3.62163  3.67867  3.90420  1.85193  2.58003  2.50038  3.57188  3.43139  4.08152  3.17460  1.91696  3.00893  3.03755  2.56135  5.10401  3.85811      5 i - - -
          2.68618  4.42225  2.77519  2.73123  3.46354  2.40513  3.72494  3.29354  2.67741  2.69355  4.24690  2.90347  2.73739  3.18146  2.89801  2.37887  2.77519  2.98518  4.58477  3.61503
          0.02703  4.02012  4.74247  0.61958  0.77255  0.38227  1.14669
      5   1.36049  4.35574  3.83366  3.36828  3.64525  3.51529  4.23787  2.72303  3.26179  2.47606  2.22717  3.62413  4.07339  3.58988  3.54274  2.89477  2.98145  2.54066  5.23470  4.01985      6 a - - -
          2.68618  4.42225  2.77519  2.73123  3.46354  2.40513  3.72494  3.29354  2.67741  2.69355  4.24690  2.90347  2.73739  3.18146  2.89801  2.37887  2.77519  2.98518  4.58477  3.61503
          0.02248  4.20204  4.92438  0.61958  0.77255  0.48576  0.95510
      6   2.71513  4.36674  3.72510  3.13479  3.33788  3.68361  3.88355  2.81049  2.83591  2.50464  3.45910  3.47616  4.06639  3.27961  2.26363  2.96800  2.94824  1.94693  2.59555  3.52569      7 v - - -
          2.68618  4.42225  2.77519  2.73123  3.46354  2.40513  3.72494  3.29354  2.67741  2.69355  4.24690  2.90347  2.73739  3.18146  2.89801  2.37887  2.77519  2.98518  4.58477  3.61503
          0.02248  4.20204  4.92438  0.61958  0.77255  0.48576  0.95510
      7   2.81754  4.45591  2.42209  3.18409  3.66928  3.83738  4.18610  1.75052  3.18934  2.50418  3.56482  3.59780  4.23007  3.49374  3.55179  3.13194  3.06760  1.62577  5.25898  4.00711      8 v - - -
          2.68618  4.42225  2.77519  2.73123  3.46354  2.40513  3.72494  3.29354  2.67741  2.69355  4.24690  2.90347  2.73739  3.18146  2.89801  2.37887  2.77519  2.98518  4.58477  3.61503
          0.02248  4.20204  4.92438  0.61958  0.77255  0.48576  0.95510
      8   2.65646  4.86037  2.83289  1.91015  4.31281  3.34666  3.77959  3.72969  2.60230  3.33046  4.14690  2.98468  3.85909  2.93733  3.05761  1.96201  2.05590  3.35167  5.55186  4.20495      9 e - - -
          2.68618  4.42225  2.77519  2.73123  3.46354  2.40513  3.72494  3.29354  2.67741  2.69355  4.24690  2.90347  2.73739  3.18146  2.89801  2.37887  2.77519  2.98518  4.58477  3.61503
          0.02248  4.20204  4.92438  0.61958  0.77255  0.48576  0.95510
      9   2.70660  4.51339  3.57356  3.24204  3.85977  1.28257  4.22767  3.19686  3.19687  1.82421  3.94176  3.54367  4.05473  3.56573  3.48938  2.90596  3.08588  2.95105  5.33992  4.06847     10 g - - -
          2.68618  4.42225  2.77519  2.73123  3.46354  2.40513  3.72494  3.29354  2.67741  2.69355  4.24690  2.90347  2.73739  3.18146  2.89801  2.37887  2.77519  2.98518  4.58477  3.61503
          0.02248  4.20204  4.92438  0.61958  0.77255  0.48576  0.95510
     10   2.78727  4.98575  3.07718  2.57974  4.29082  2.25910  2.34197  3.76638  2.30669  3.31114  4.13699  3.06748  3.93347  2.85309  2.00852  2.80468  3.02354  3.41964  5.44557  4.12986     11 r - - -
          2.68618  4.42225  2.77519  2.73123  3.46354  2.40513  3.72494  3.29354  2.67741  2.69355  4.24690  2.90347  2.73739  3.18146  2.89801  2.37887  2.77519  2.98518  4.58477  3.61503
          0.02248  4.20204  4.92438  0.61958  0.77255  0.48576  0.95510
     11   2.56095  4.39348  3.55068  3.10215  3.75580  3.38585  4.06723  3.07910  3.01601  2.77200  2.28824  3.41504  3.95764  3.37358  3.33618  1.41182  2.91585  2.82263  5.23403  3.96553     12 s - - -
          2.68618  4.42225  2.77519  2.73123  3.46354  2.40513  3.72494  3.29354  2.67741  2.69355  4.24690  2.90347  2.73739  3.18146  2.89801  2.37887  2.77519  2.98518  4.58477  3.61503
          0.02248  4.20204  4.92438  0.61958  0.77255  0.48576  0.95510
     12   3.41894  5.20875  3.94702  3.40435  4.64969  3.82603  4.12065  4.22616  2.44654  3.68213  4.68452  3.73296  4.32244  3.33413  0.57404  3.49413  3.66865  3.93837  5.60432  4.51765     13 R - - -
          2.68618  4.42225  2.77519  2.73123  3.46354  2.40513  3.72494  3.29354  2.67741  2.69355  4.24690  2.90347  2.73739  3.18146  2.89801  2.37887  2.77519  2.98518  4.58477  3.61503
          0.02248  4.20204  4.92438  0.61958  0.77255  0.48576  0.95510
     13   2.81747  4.65006  3.38207  3.07455  3.34970  1.32280  3.97693  3.48329  3.11152  3.11236  4.06777  3.43317  4.08062  3.44696  3.43867  2.96119  3.15692  3.19516  4.87337  1.98513     14 g - - -
          2.68618  4.42225  2.77519  2.73123  3.46354  2.40513  3.72494  3.29354  2.67741  2.69355  4.24690  2.90347  2.73739  3.18146  2.89801  2.37887  2.77519  2.98518  4.58477  3.61503
          0.02248  4.20204  4.92438  0.61958  0.77255  0.48576  0.95510
     14   3.23979  4.51362  5.07324  4.59056  3.70591  4.66178  5.29231  1.01190  4.48554  2.17283  3.48961  4.78254  4.95000  4.73829  4.66394  4.06872  3.50605  1.27151  5.72859  4.52636     15 i - - -
          2.68618  4.42225  2.77519  2.73123  3.46354  2.40513  3.72494  3.29354  2.67741  2.69355  4.24690  2.90347  2.73739  3.18146  2.89801  2.37887  2.77519  2.98518  4.58477  3.61503
          0.02248  4.20204  4.92438  0.61958  0.77255  0.48576  0.95510
     15   3.12847  4.85787  3.86856  3.81587  4.92689  0.36362  4.90293  4.61964  4.04121  4.22719  5.21474  4.03445  4.25825  4.33991  4.22874  3.31179  3.63501  4.08398  5.92186  5.04434     16 G - - -
          2.68618  4.42225  2.77519  2.73123  3.46354  2.40513  3.72494  3.29354  2.67741  2.69355  4.24690  2.90347  2.73739  3.18146  2.89801  2.37887  2.77519  2.98518  4.58477  3.61503
          0.02248  4.20204  4.92438  0.61958  0.77255  0.48576  0.95510
     16   2.79298  5.04325  3.09134  2.56305  4.42193  3.51075  3.67856  3.84483  2.23925  3.36384  4.17761  3.05283  3.92754  2.11105  1.90859  2.03993  3.02238  3.48247  5.50339  4.20346     17 r - - -
          2.68618  4.42225  2.77519  2.73123  3.46354  2.40513  3.72494  3.29354  2.67741  2.69355  4.24690  2.90347  2.73739  3.18146  2.89801  2.37887  2.77519  2.98518  4.58477  3.61503
          0.02248  4.20204  4.92438  0.61958  0.77255  0.48576  0.95510
     17   1.56821  4.26932  3.62904  3.23944  4.30905  3.08328  4.26710  3.67838  3.23637  3.39016  4.22001  3.40934  3.80347  3.53025  3.56570  1.62513  1.83798  3.18268  5.66120  4.44758     18 a - - -
          2.68618  4.42225  2.77519  2.73123  3.46354  2.40513  3.72494  3.29354  2.67741  2.69355  4.24690  2.90347  2.73739  3.18146  2.89801  2.37887  2.77519  2.98518  4.58477  3.61503
          0.02248  4.20204  4.92438  0.61958  0.77255  0.48576  0.95510
     18   2.08714  4.38385  4.42856  3.88435  3.41442  4.12375  4.54278  1.57968  3.76420  1.57007  3.28752  4.12843  4.47494  4.01157  3.97096  3.45333  3.20717  1.99278  5.18447  4.00785     19 l - - -
          2.68618  4.42225  2.77519  2.73123  3.46354  2.40513  3.72494  3.29354  2.67741  2.69355  4.24690  2.90347  2.73739  3.18146  2.89801  2.37887  2.77519  2.98518  4.58477  3.61503
          0.02248  4.20204  4.92438  0.61958  0.77255  0.48576  0.95510
     19   2.89714  4.33632  4.31765  3.76341  3.02537  4.00790  4.17879  2.39069  3.61809  1.64346  3.24524  3.96138  4.34923  3.84079  3.79494  3.31601  3.13234  1.69584  4.70024  2.17038     20 l - - -
          2.68618  4.42225  2.77519  2.73123  3.46354  2.40513  3.72494  3.29354  2.67741  2.69355  4.24690  2.90347  2.73739  3.18146  2.89801  2.37887  2.77519  2.98518  4.58477  3.61503
          0.02248  4.20204  4.92438  0.61958  0.77255  0.48576  0.95510
     20   2.80393  4.47980  3.69282  3.14823  3.46133  3.77947  4.04583  2.62014  2.98851  1.72510  3.38456  3.54099  4.15551  2.25548  3.29669  3.06256  3.04208  1.93488  5.06356  3.83582     21 l - - -
          2.68618  4.42225  2.77519  2.73123  3.46354  2.40513  3.72494  3.29354  2.67741  2.69355  4.24690  2.90347  2.73739  3.18146  2.89801  2.37887  2.77519  2.98518  4.58477  3.61503
          0.02248  4.20204  4.92438  0.61958  0.77255  0.48576  0.95510
     21   2.75931  4.43830  3.87773  3.41649  3.57261  3.66586  4.27312  2.59716  3.26428  1.67727  3.51795  3.70280  4.17955  3.62911  3.53419  3.04455  1.50797  2.45518  5.22128  3.98670     22 t - - -
          2.68618  4.42225  2.77519  2.73123  3.46354  2.40513  3.72494  3.29354  2.67741  2.69355  4.24690  2.90347  2.73739  3.18146  2.89801  2.37887  2.77519  2.98518  4.58477  3.61503
          0.02248  4.20204  4.92438  0.61958  0.77255  0.48576  0.95510
     22   2.76705  4.47821  3.72514  3.35782  3.64466  2.06594  4.24636  2.93118  3.27368  1.19090  3.68596  3.64740  4.12915  3.63030  3.53881  3.01253  3.11052  2.75810  5.20600  3.95500     23 l - - -
          2.68618  4.42225  2.77519  2.73123  3.46354  2.40513  3.72494  3.29354  2.67741  2.69355  4.24690  2.90347  2.73739  3.18146  2.89801  2.37887  2.77519  2.98518  4.58477  3.61503
          0.02248  4.20204  4.92438  0.61958  0.77255  0.48576  0.95510
     23   1.42651  4.87764  2.76196  1.76881  4.38476  3.34183  3.89930  3.71693  2.76175  3.39632  4.26294  3.03200  3.91592  3.08153  3.20111  2.77969  3.05824  3.35871  5.65627  4.31818     24 a - - -
          2.68618  4.42225  2.77519  2.73123  3.46354  2.40513  3.72494  3.29354  2.67741  2.69355  4.24690  2.90347  2.73739  3.18146  2.89801  2.37887  2.77519  2.98518  4.58477  3.61503
          0.02248  4.20204  4.92438  0.61958  0.77255  0.48576  0.95510
     24   2.68485  4.74712  3.26367  2.80171  4.34091  3.38991  3.86683  3.79211  2.47000  3.37374  4.21891  3.20669  3.93215  3.04302  1.84901  1.45114  3.01060  3.39899  5.52607  4.25174     25 s - - -
          2.68618  4.42225  2.77519  2.73123  3.46354  2.40513  3.72494  3.29354  2.67741  2.69355  4.24690  2.90347  2.73739  3.18146  2.89801  2.37887  2.77519  2.98518  4.58477  3.61503
          0.02248  4.20204  4.92438  0.61958  0.77255  0.48576  0.95510
     25   2.79898  5.05190  3.09467  2.56470  4.43068  3.51491  3.67717  3.85314  2.23187  3.36931  4.18308  3.05421  3.93017  2.04433  1.90209  2.10442  3.02686  3.49059  5.50597  4.20721     26 r - - -
          2.68618  4.42225  2.77519  2.73123  3.46354  2.40513  3.72494  3.29354  2.67741  2.69355  4.24690  2.90347  2.73739  3.18146  2.89801  2.37887  2.77519  2.98518  4.58477  3.61503
          0.02248  4.20204  4.92438  0.61958  0.77255  0.48576  0.95510
     26   3.12847  4.85787  3.86856  3.81587  4.92689  0.36362  4.90293  4.61964  4.04121  4.22719  5.21474  4.03445  4.25825  4.33991  4.22874  3.31179  3.63501  4.08398  5.92186  5.04434     27 G - - -
          2.68618  4.42225  2.77519  2.73123  3.46354  2.40513  3.72494  3.29354  2.67741  2.69355  4.24690  2.90347  2.73739  3.18146  2.89801  2.37887  2.77519  2.98518  4.58477  3.61503
          0.02248  4.20204  4.92438  0.61958  0.77255  0.48576  0.95510
     27   3.09062  4.44307  4.65129  4.13469  1.74865  4.16801  3.96864  1.87873  3.96421  2.11885  3.31238  4.12583  4.48444  4.05391  4.02758  3.49120  3.31731  2.58236  2.23219  2.68466     28 f - - -
          2.68618  4.42225  2.77519  2.73123  3.46354  2.40513  3.72494  3.29354  2.67741  2.69355  4.24690  2.90347  2.73739  3.18146  2.89801  2.37887  2.77519  2.98518  4.58477  3.61503
          0.23629  4.20204  1.63228  0.61958  0.77255  0.48576  0.95510
     28   2.82130  5.10115  1.45095  2.27802  4.64614  1.84164  3.86710  4.16475  2.88313  3.72505  4.58373  2.82739  3.84256  3.05555  3.42658  2.79173  3.16155  3.72294  5.84002  4.44785     29 d - - -
          2.68572  4.42232  2.77527  2.73130  3.46361  2.40520  3.72502  3.29361  2.67748  2.69362  4.24697  2.90354  2.73747  3.18153  2.89808  2.37894  2.77527  2.98453  4.58484  3.61510
          0.31287  1.34821  4.71586  0.67172  0.71504  0.70003  0.68631
     29   1.85713  4.84577  2.62426  1.64314  4.30130  3.26787  3.78802  3.62238  2.64233  3.30440  4.17840  2.91735  3.83278  2.96731  3.08275  2.71167  2.99080  3.27669  5.56875  4.22177     32 e - - -
          2.68618  4.42225  2.77519  2.73123  3.46354  2.40513  3.72494  3.29354  2.67741  2.69355  4.24690  2.90347  2.73739  3.18146  2.89801  2.37887  2.77519  2.98518  4.58477  3.61503
          0.02777  3.99352  4.71586  0.61958  0.77255  0.37188  1.16937
     30   2.82434  4.41865  3.78457  2.29501  3.60906  3.87609  4.20333  1.73911  3.21509  2.43965  3.50631  3.66101  4.25250  3.53794  3.54438  3.16712  3.06819  1.61699  5.20542  3.97209     33 v - - -
          2.68618  4.42225  2.77519  2.73123  3.46354  2.40513  3.72494  3.29354  2.67741  2.69355  4.24690  2.90347  2.73739  3.18146  2.89801  2.37887  2.77519  2.98518  4.58477  3.61503
          0.02248  4.20204  4.92438  0.61958  0.77255  0.48576  0.95510
     31   2.82449  4.38105  3.91616  3.38533  2.07716  3.81914  2.29477  2.76335  3.27953  2.42728  3.44839  3.65227  4.19576  3.54364  3.53353  3.10995  3.06256  1.88637  4.45722  2.95917     34 v - - -
          2.68618  4.42225  2.77519  2.73123  3.46354  2.40513  3.72494  3.29354  2.67741  2.69355  4.24690  2.90347  2.73739  3.18146  2.89801  2.37887  2.77519  2.98518  4.58477  3.61503
          0.02248  4.20204  4.92438  0.61958  0.77255  0.48576  0.95510
     32   1.54189  4.29410  3.56907  3.37684  4.56077  1.12898  4.47584  3.94712  3.51022  3.67548  4.51409  3.48451  3.83181  3.77096  3.79401  2.54412  2.87463  3.36035  5.88948  4.71009     35 g - - -
          2.68618  4.42225  2.77519  2.73123  3.46354  2.40513  3.72494  3.29354  2.67741  2.69355  4.24690  2.90347  2.73739  3.18146  2.89801  2.37887  2.77519  2.98518  4.58477  3.61503
          0.02248  4.20204  4.92438  0.61958  0.77255  0.48576  0.95510
     33   1.85238  4.33573  3.54412  3.09955  3.79186  2.11129  4.07248  3.05207  3.06287  1.90232  3.74879  3.40370  3.92969  3.38328  3.39088  2.72249  2.87309  2.77434  5.24120  4.00677     36 a - - -
          2.68618  4.42225  2.77519  2.73123  3.46354  2.40513  3.72494  3.29354  2.67741  2.69355  4.24690  2.90347  2.73739  3.18146  2.89801  2.37887  2.77519  2.98518  4.58477  3.61503
          0.02248  4.20204  4.92438  0.61958  0.77255  0.48576  0.95510
     34   2.80273  4.80826  3.30890  2.92956  4.48444  1.27623  4.00927  3.95422  2.62332  3.52804  4.39052  3.32367  4.00824  3.20462  1.82296  2.89343  3.14842  3.54795  5.62020  4.40735     37 g - - -
          2.68618  4.42225  2.77519  2.73123  3.46354  2.40513  3.72494  3.29354  2.67741  2.69355  4.24690  2.90347  2.73739  3.18146  2.89801  2.37887  2.77519  2.98518  4.58477  3.61503
          0.02248  4.20204  4.92438  0.61958  0.77255  0.48576  0.95510
     35   2.62102  4.57112  3.32733  2.78824  3.92177  3.44950  3.82752  3.25741  2.59246  2.95424  3.82743  3.21059  3.91932  3.04333  2.07470  2.01076  2.90410  2.17916  5.25704  3.99116     38 s - - -
          2.68618  4.42225  2.77519  2.73123  3.46354  2.40513  3.72494  3.29354  2.67741  2.69355  4.24690  2.90347  2.73739  3.18146  2.89801  2.37887  2.77519  2.98518  4.58477  3.61503
          0.02248  4.20204  4.92438  0.61958  0.77255  0.48576  0.95510
     36   2.10698  5.06953  3.26589  2.66762  4.46959  3.58816  3.67953  3.84837  1.63945  3.36295  4.19229  3.13019  3.98167  2.81298  1.81917  2.88085  3.08339  3.50521  5.49131  4.23746     39 k - - -
          2.68618  4.42225  2.77519  2.73123  3.46354  2.40513  3.72494  3.29354  2.67741  2.69355  4.24690  2.90347  2.73739  3.18146  2.89801  2.37887  2.77519  2.98518  4.58477  3.61503
          0.02248  4.20204  4.92438  0.61958  0.77255  0.48576  0.95510
     37   1.08520  4.24525  3.66020  3.38339  4.43584  3.03759  4.41352  3.80616  3.42415  3.54268  4.37981  3.47182  3.80564  3.70347  3.71175  1.57949  2.81669  3.25513  5.79603  4.59380     40 a - - -
          2.68618  4.42225  2.77519  2.73123  3.46354  2.40513  3.72494  3.29354  2.67741  2.69355  4.24690  2.90347  2.73739  3.18146  2.89801  2.37887  2.77519  2.98518  4.58477  3.61503
          0.02248  4.20204  4.92438  0.61958  0.77255  0.48576  0.95510
     38   2.68415  4.38892  3.81172  3.32381  3.59002  3.59069  4.19199  2.68043  3.18561  2.40709  2.25063  3.61618  4.10498  3.53796  3.46853  2.95127  1.49407  2.51645  5.18598  3.96809     41 t - - -
          2.68618  4.42225  2.77519  2.73123  3.46354  2.40513  3.72494  3.29354  2.67741  2.69355  4.24690  2.90347  2.73739  3.18146  2.89801  2.37887  2.77519  2.98518  4.58477  3.61503
          0.02248  4.20204  4.92438  0.61958  0.77255  0.48576  0.95510
     39   1.44962  4.28918  3.57879  3.37752  4.55082  1.20270  4.46999  3.93645  3.50307  3.66396  4.50109  3.48341  3.82888  3.76412  3.78816  2.53950  2.86851  3.35190  5.88128  4.70110     42 g - - -
          2.68618  4.42225  2.77519  2.73123  3.46354  2.40513  3.72494  3.29354  2.67741  2.69355  4.24690  2.90347  2.73739  3.18146  2.89801  2.37887  2.77519  2.98518  4.58477  3.61503
          0.02248  4.20204  4.92438  0.61958  0.77255  0.48576  0.95510
     40   1.85673  4.32396  4.23033  3.82966  3.84206  3.63598  4.63733  2.26283  3.74521  2.60738  3.73092  3.94876  4.24705  4.03895  3.97605  3.06351  3.08272  1.10435  5.51970  4.30664     43 v - - -
          2.68618  4.42225  2.77519  2.73123  3.46354  2.40513  3.72494  3.29354  2.67741  2.69355  4.24690  2.90347  2.73739  3.18146  2.89801  2.37887  2.77519  2.98518  4.58477  3.61503
          0.02248  4.20204  4.92438  0.61958  0.77255  0.48576  0.95510
     41   2.96281  5.43342  1.33759  2.29321  4.75698  3.37684  3.81341  4.25378  1.79563  3.75753  4.58723  2.86122  3.93900  2.96490  3.15988  2.88323  3.23125  3.84236  5.88686  4.45516     44 d - - -
          2.68618  4.42225  2.77519  2.73123  3.46354  2.40513  3.72494  3.29354  2.67741  2.69355  4.24690  2.90347  2.73739  3.18146  2.89801  2.37887  2.77519  2.98518  4.58477  3.61503
          0.02248  4.20204  4.92438  0.61958  0.77255  0.48576  0.95510
     42   3.26402  4.53568  5.08371  4.54931  3.47226  4.66656  5.12871  1.40909  4.43809  1.40971  3.25910  4.74624  4.89312  4.60132  4.56933  4.03748  3.50586  1.39456  5.49147  4.36098     45 v - - -
          2.68618  4.42225  2.77519  2.73123  3.46354  2.40513  3.72494  3.29354  2.67741  2.69355  4.24690  2.90347  2.73739  3.18146  2.89801  2.37887  2.77519  2.98518  4.58477  3.61503
          0.24602  4.20204  1.59393  0.61958  0.77255  0.48576  0.95510
     43   2.55055  4.24793  3.85374  3.42102  3.70526  3.44891  4.30484  2.36404  3.31920  2.52318  3.61683  3.63638  4.04050  3.65385  3.59275  2.85284  1.82954  1.56327  5.31569  4.09012     46 v - - -
          2.68618  4.42225  2.77519  2.73123  3.46354  2.40513  3.72494  3.29354  2.67741  2.69355  4.24690  2.90347  2.73739  3.18146  2.89801  2.37887  2.77519  2.98518  4.58477  3.61503
          0.02804  3.98406  4.70640  0.61958  0.77255  0.36838  1.17717
     44   2.90899  5.02197  1.35208  2.53872  4.08264  3.48283  3.92177  3.43840  2.86234  2.04357  4.11662  3.07077  4.01473  3.13312  3.33276  2.93982  3.18631  3.20698  5.50902  4.11868     47 d - - -
          2.68618  4.42225  2.77519  2.73123  3.46354  2.40513  3.72494  3.29354  2.67741  2.69355  4.24690  2.90347  2.73739  3.18146  2.89801  2.37887  2.77519  2.98518  4.58477  3.61503
          0.02248  4.20204  4.92438  0.61958  0.77255  0.48576  0.95510
     45   3.20008  4.54367  4.83654  4.33622  3.46731  4.46383  4.96842  1.96107  4.18334  1.44773  3.30559  4.54843  4.77818  4.42672  4.35302  3.85095  3.46395  1.09326  5.43597  4.24642     48 v - - -
          2.68618  4.42225  2.77519  2.73123  3.46354  2.40513  3.72494  3.29354  2.67741  2.69355  4.24690  2.90347  2.73739  3.18146  2.89801  2.37887  2.77519  2.98518  4.58477  3.61503
          0.02248  4.20204  4.92438  0.61958  0.77255  0.48576  0.95510
     46   2.37354  4.33803  3.39672  3.21760  4.59153  1.20777  4.39461  4.07986  3.40214  3.74064  4.55492  3.39886  3.82195  3.66551  3.72018  1.56328  2.88056  3.44933  5.90149  4.68088     49 g - - -
          2.68618  4.42225  2.77519  2.73123  3.46354  2.40513  3.72494  3.29354  2.67741  2.69355  4.24690  2.90347  2.73739  3.18146  2.89801  2.37887  2.77519  2.98518  4.58477  3.61503
          0.02248  4.20204  4.92438  0.61958  0.77255  0.48576  0.95510
     47   2.72000  5.09608  2.00857  2.36222  4.46056  3.38137  3.69575  3.92652  2.47187  3.45319  4.24074  2.90210  3.85303  2.82560  2.19489  2.01309  2.97581  3.52414  5.61631  4.22785     50 d - - -
          2.68618  4.42225  2.77519  2.73123  3.46354  2.40513  3.72494  3.29354  2.67741  2.69355  4.24690  2.90347  2.73739  3.18146  2.89801  2.37887  2.77519  2.98518  4.58477  3.61503
          0.02248  4.20204  4.92438  0.61958  0.77255  0.48576  0.95510
     48   2.80507  4.52104  3.76165  3.21581  3.74384  3.68787  4.05611  2.72745  2.77855  2.65850  3.69453  3.55313  4.14384  3.34675  2.08265  3.04528  3.08152  1.36640  5.22080  3.98321     51 v - - -
          2.68618  4.42225  2.77519  2.73123  3.46354  2.40513  3.72494  3.29354  2.67741  2.69355  4.24690  2.90347  2.73739  3.18146  2.89801  2.37887  2.77519  2.98518  4.58477  3.61503
          0.02248  4.20204  4.92438  0.61958  0.77255  0.48576  0.95510
     49   2.93668  5.51942  1.68630  1.63151  4.81638  3.34040  3.78252  4.33043  2.70096  3.80482  4.61160  2.79267  3.90483  2.04238  3.25690  2.83745  3.20285  3.89244  5.94990  4.46746     52 e - - -
          2.68618  4.42225  2.77519  2.73123  3.46354  2.40513  3.72494  3.29354  2.67741  2.69355  4.24690  2.90347  2.73739  3.18146  2.89801  2.37887  2.77519  2.98518  4.58477  3.61503
          0.02248  4.20204  4.92438  0.61958  0.77255  0.48576  0.95510
     50   1.86387  4.84927  1.98145  2.47779  4.46058  3.27383  3.85528  3.90138  2.73960  3.49160  4.29942  2.97772  3.84939  3.01651  3.22607  1.85776  2.97140  3.46711  5.69598  4.32992     53 s - - -
          2.68618  4.42225  2.77519  2.73123  3.46354  2.40513  3.72494  3.29354  2.67741  2.69355  4.24690  2.90347  2.73739  3.18146  2.89801  2.37887  2.77519  2.98518  4.58477  3.61503
          0.24602  4.20204  1.59393  0.61958  0.77255  0.48576  0.95510
     51   1.47144  4.15566  3.42350  3.14341  4.24962  2.94167  4.21032  3.60172  3.19083  3.34709  4.19787  3.29750  3.68935  3.48858  3.49625  1.48087  2.70600  3.09297  5.61221  4.39009     54 a - - -
          2.68618  4.42225  2.77519  2.73123  3.46354  2.40513  3.72494  3.29354  2.67741  2.69355  4.24690  2.90347  2.73739  3.18146  2.89801  2.37887  2.77519  2.98518  4.58477  3.61503
          0.02804  3.98406  4.70640  0.61958  0.77255  0.36838  1.17717
     52   3.30518  4.60859  5.02811  4.46727  1.93874  4.56383  4.76447  1.60187  4.32788  1.25795  2.99861  4.62013  4.76805  4.38405  4.39009  3.90928  3.52696  2.28148  5.02955  3.80225     55 l - - -
          2.68618  4.42225  2.77519  2.73123  3.46354  2.40513  3.72494  3.29354  2.67741  2.69355  4.24690  2.90347  2.73739  3.18146  2.89801  2.37887  2.77519  2.98518  4.58477  3.61503
          0.02248  4.20204  4.92438  0.61958  0.77255  0.48576  0.95510
     53   1.94926  5.35477  1.76252  1.72420  4.67937  3.34178  3.77866  4.15436  2.69145  3.67802  4.48819  2.82155  3.89314  2.92433  3.23800  2.80334  3.14311  3.74128  5.85187  4.40039     56 e - - -
          2.68618  4.42225  2.77519  2.73123  3.46354  2.40513  3.72494  3.29354  2.67741  2.69355  4.24690  2.90347  2.73739  3.18146  2.89801  2.37887  2.77519  2.98518  4.58477  3.61503
          0.02248  4.20204  4.92438  0.61958  0.77255  0.48576  0.95510
     54   2.92028  5.46205  1.68600  1.63378  4.77943  3.33241  3.79408  4.28536  2.73130  3.77873  4.58948  2.79922  3.90263  2.94092  3.29580  1.99875  3.19353  3.85301  5.93631  4.45916     57 e - - -
          2.68618  4.42225  2.77519  2.73123  3.46354  2.40513  3.72494  3.29354  2.67741  2.69355  4.24690  2.90347  2.73739  3.18146  2.89801  2.37887  2.77519  2.98518  4.58477  3.61503
          0.02248  4.20204  4.92438  0.61958  0.77255  0.48576  0.95510
     55   3.49385  4.80404  4.89921  4.44371  1.23044  4.55746  4.29764  2.54925  4.28432  1.31331  3.17596  4.49274  4.80429  4.33743  4.35270  3.93760  3.72353  2.66261  4.48487  2.93104     58 f - - -
          2.68618  4.42225  2.77519  2.73123  3.46354  2.40513  3.72494  3.29354  2.67741  2.69355  4.24690  2.90347  2.73739  3.18146  2.89801  2.37887  2.77519  2.98518  4.58477  3.61503
          0.02248  4.20204  4.92438  0.61958  0.77255  0.48576  0.95510
     56   0.62662  4.39221  3.83240  3.65476  4.41528  3.20518  4.63262  3.59297  3.68058  3.45803  4.46333  3.70976  3.97678  3.99277  3.89846  2.74481  3.04579  3.18786  5.80774  4.65042     59 A - - -
          2.68618  4.42225  2.77519  2.73123  3.46354  2.40513  3.72494  3.29354  2.67741  2.69355  4.24690  2.90347  2.73739  3.18146  2.89801  2.37887  2.77519  2.98518  4.58477  3.61503
          0.02248  4.20204  4.92438  0.61958  0.77255  0.48576  0.95510
     57   2.10698  5.06953  3.26589  2.66762  4.46959  3.58816  3.67953  3.84837  1.63945  3.36295  4.19229  3.13019  3.98167  2.81298  1.81917  2.88085  3.08339  3.50521  5.49131  4.23746     60 k - - -
          2.68618  4.42225  2.77519  2.73123  3.46354  2.40513  3.72494  3.29354  2.67741  2.69355  4.24690  2.90347  2.73739  3.18146  2.89801  2.37887  2.77519  2.98518  4.58477  3.61503
          0.02248  4.20204  4.92438  0.61958  0.77255  0.48576  0.95510
     58   2.63000  4.76762  3.07446  2.60309  4.25246  3.37835  3.77503  3.65585  1.92756  3.25859  4.07959  3.07185  3.87085  2.93468  2.88603  1.94817  2.07566  3.28628  5.47440  4.16824     61 k - - -
          2.68618  4.42225  2.77519  2.73123  3.46354  2.40513  3.72494  3.29354  2.67741  2.69355  4.24690  2.90347  2.73739  3.18146  2.89801  2.37887  2.77519  2.98518  4.58477  3.61503
          0.02248  4.20204  4.92438  0.61958  0.77255  0.48576  0.95510
     59   2.80055  4.36636  3.90179  3.34405  3.20272  3.83040  2.42768  1.97941  3.17618  1.69153  3.30361  3.66376  4.19041  3.50489  3.43421  3.11719  3.03251  2.45495  4.81251  3.50641     62 l - - -
          2.68618  4.42225  2.77519  2.73123  3.46354  2.40513  3.72494  3.29354  2.67741  2.69355  4.24690  2.90347  2.73739  3.18146  2.89801  2.37887  2.77519  2.98518  4.58477  3.61503
          0.02248  4.20204  4.92438  0.61958  0.77255  0.48576  0.95510
     60   1.61740  4.26849  3.60635  3.25299  4.35078  1.82927  4.29674  3.72234  3.27807  3.43415  4.26228  3.41410  3.80298  3.56316  3.60334  2.50809  1.71816  3.21023  5.70054  4.49106     63 a - - -
          2.68618  4.42225  2.77519  2.73123  3.46354  2.40513  3.72494  3.29354  2.67741  2.69355  4.24690  2.90347  2.73739  3.18146  2.89801  2.37887  2.77519  2.98518  4.58477  3.61503
          0.20894  4.20204  1.75104  0.61958  0.77255  0.48576  0.95510
     61   2.43357  4.24216  3.59296  3.24882  3.86735  1.81742  4.21181  2.89083  3.22916  2.86901  3.85071  3.46012  3.88139  3.54837  3.51595  2.66179  2.85113  1.60432  5.34820  4.11527     64 v - - -
          2.68618  4.42225  2.77519  2.73123  3.46354  2.40513  3.72494  3.29354  2.67741  2.69355  4.24690  2.90347  2.73739  3.18146  2.89801  2.37887  2.77519  2.98518  4.58477  3.61503
          0.02703  4.02012  4.74247  0.61958  0.77255  0.67735  0.70920
     62   3.09135  4.48037  4.59042  4.08606  3.32226  4.28734  4.75311  1.97128  3.92728  1.33080  3.17578  4.33112  4.61620  4.18774  4.11856  3.66387  3.35570  1.36335  5.27370  4.08051     65 l - - -
          2.68618  4.42225  2.77519  2.73123  3.46354  2.40513  3.72494  3.29354  2.67741  2.69355  4.24690  2.90347  2.73739  3.18146  2.89801  2.37887  2.77519  2.98518  4.58477  3.61503
          0.02703  4.02012  4.74247  0.61958  0.77255  0.67735  0.70920
     63   2.91241  5.39224  1.50495  2.15196  4.71261  3.22936  3.79171  4.26937  2.80131  3.78960  4.64288  1.70361  3.85293  2.96473  3.37765  2.82157  3.21459  3.84024  5.91852  4.42818     66 d - - -
          2.68618  4.42225  2.77519  2.73123  3.46354  2.40513  3.72494  3.29354  2.67741  2.69355  4.24690  2.90347  2.73739  3.18146  2.89801  2.37887  2.77519  2.98518  4.58477  3.61503
          0.02703  4.02012  4.74247  0.61958  0.77255  0.67735  0.70920
     64   0.82024  4.27148  3.61765  3.41838  4.20436  3.09156  4.42226  3.35235  3.43856  3.22692  4.24441  3.52901  3.84499  3.76660  3.67737  2.62146  2.90918  2.98107  5.61671  4.43411     67 a - - -
          2.68618  4.42225  2.77519  2.73123  3.46354  2.40513  3.72494  3.29354  2.67741  2.69355  4.24690  2.90347  2.73739  3.18146  2.89801  2.37887  2.77519  2.98518  4.58477  3.61503
          0.02703  4.02012  4.74247  0.61958  0.77255  0.67735  0.70920
     65   3.09467  4.48404  4.59163  4.08676  3.31495  4.28917  4.75205  1.97748  3.92745  1.30825  3.16774  4.33236  4.61649  4.18613  4.11780  3.66548  3.35858  1.38497  5.26924  4.07808     68 l - - -
          2.68618  4.42225  2.77519  2.73123  3.46354  2.40513  3.72494  3.29354  2.67741  2.69355  4.24690  2.90347  2.73739  3.18146  2.89801  2.37887  2.77519  2.98518  4.58477  3.61503
          0.02703  4.02012  4.74247  0.61958  0.77255  0.67735  0.70920
     66   3.10423  4.41895  4.81236  4.31900  3.57402  4.45085  5.03401  1.26613  4.20622  2.07386  3.37911  4.53629  4.76505  4.47115  4.40393  3.84127  3.37165  1.19341  5.54524  4.33995     69 v - - -
          2.68618  4.42225  2.77519  2.73123  3.46354  2.40513  3.72494  3.29354  2.67741  2.69355  4.24690  2.90347  2.73739  3.18146  2.89801  2.37887  2.77519  2.98518  4.58477  3.61503
          0.02703  4.02012  4.74247  0.61958  0.77255  0.67735  0.70920
     67   3.16847  4.95594  3.28107  3.05801  3.39693  3.57991  0.86569  3.89423  2.89743  3.36868  4.42488  3.46049  4.14166  3.42678  3.15318  3.23845  3.47776  3.62665  4.85957  3.34408     70 h - - -
          2.68618  4.42225  2.77519  2.73123  3.46354  2.40513  3.72494  3.29354  2.67741  2.69355  4.24690  2.90347  2.73739  3.18146  2.89801  2.37887  2.77519  2.98518  4.58477  3.61503
          0.02703  4.02012  4.74247  0.61958  0.77255  0.67735  0.70920
     68   2.42545  2.00987  3.44106  3.06725  3.87410  3.18292  4.06102  3.25179  3.00875  3.03003  3.93300  1.82700  3.82765  3.36937  3.31709  2.61130  2.83102  2.90747  5.28418  4.00920     71 n - - -
          2.68618  4.42225  2.77519  2.73123  3.46354  2.40513  3.72494  3.29354  2.67741  2.69355  4.24690  2.90347  2.73739  3.18146  2.89801  2.37887  2.77519  2.98518  4.58477  3.61503
          0.02703  4.02012  4.74247  0.61958  0.77255  0.67735  0.70920
     69   1.38678  4.19421  3.40296  3.17531  4.35275  1.59333  4.27850  3.71596  3.28443  3.45275  4.30114  3.33016  3.71818  3.56274  3.58644  2.43957  2.75577  3.18069  5.69168  4.49354     72 a - - -
          2.68618  4.42225  2.77519  2.73123  3.46354  2.40513  3.72494  3.29354  2.67741  2.69355  4.24690  2.90347  2.73739  3.18146  2.89801  2.37887  2.77519  2.98518  4.58477  3.61503
          0.02703  4.02012  4.74247  0.61958  0.77255  0.67735  0.70920
     70   0.82024  4.27148  3.61765  3.41838  4.20436  3.09156  4.42226  3.35235  3.43856  3.22692  4.24441  3.52901  3.84499  3.76660  3.67737  2.62146  2.90918  2.98107  5.61671  4.43411     73 a - - -
          2.68618  4.42225  2.77519  2.73123  3.46354  2.40513  3.72494  3.29354  2.67741  2.69355  4.24690  2.90347  2.73739  3.18146  2.89801  2.37887  2.77519  2.98518  4.58477  3.61503
          0.02703  4.02012  4.74247  0.61958  0.77255  0.67735  0.70920
     71   2.63980  4.32971  3.74176  3.25007  3.48448  3.55941  4.11741  2.56256  3.10766  2.27645  2.08529  3.55475  4.05448  3.46290  3.39040  2.91360  1.91568  2.41232  5.09815  3.88139     74 t - - -
          2.68618  4.42225  2.77519  2.73123  3.46354  2.40513  3.72494  3.29354  2.67741  2.69355  4.24690  2.90347  2.73739  3.18146  2.89801  2.37887  2.77519  2.98518  4.58477  3.61503
          0.02703  4.02012  4.74247  0.61958  0.77255  0.67735  0.70920
     72   2.61985  4.40333  3.47183  3.10725  3.66154  1.82609  4.07507  2.96588  3.04231  1.65208  3.72355  3.42908  3.96636  3.41399  3.33861  2.82756  2.97214  2.74677  5.16393  3.89009     75 l - - -
          2.68618  4.42225  2.77519  2.73123  3.46354  2.40513  3.72494  3.29354  2.67741  2.69355  4.24690  2.90347  2.73739  3.18146  2.89801  2.37887  2.77519  2.98518  4.58477  3.61503
          0.02703  4.02012  4.74247  0.61958  0.77255  0.67735  0.70920
     73   2.85833  4.61691  3.56216  3.48143  4.61684  0.53373  4.59069  4.25432  3.68265  3.88932  4.86779  3.72677  4.01268  3.99531  3.90055  3.03482  3.35107  3.75415  5.67094  4.72444     76 G - - -
          2.68621  4.42228  2.77523  2.73127  3.46357  2.40516  3.72498  3.29357  2.67744  2.69358  4.24693  2.90350  2.73689  3.18150  2.89804  2.37890  2.77523  2.98522  4.58480  3.61506
          0.29093  1.41174  4.74247  0.23404  1.56699  0.67735  0.70920
     74   2.70773  4.73184  3.18538  2.77056  4.32528  1.81026  3.83974  3.77748  2.43422  3.35332  4.21506  3.18124  3.89994  3.02642  1.66316  2.78809  3.02804  3.39648  5.46737  4.23931     78 r - - -
          2.68618  4.42225  2.77519  2.73123  3.46354  2.40513  3.72494  3.29354  2.67741  2.69355  4.24690  2.90347  2.73739  3.18146  2.89801  2.37887  2.77519  2.98518  4.58477  3.61503
          0.02703  4.02012  4.74247  0.61958  0.77255  0.67735  0.70920
     75   1.38678  4.19421  3.40296  3.17531  4.35275  1.59333  4.27850  3.71596  3.28443  3.45275  4.30114  3.33016  3.71818  3.56274  3.58644  2.43957  2.75577  3.18069  5.69168  4.49354     79 a - - -
          2.68618  4.42225  2.77519  2.73123  3.46354  2.40513  3.72494  3.29354  2.67741  2.69355  4.24690  2.90347  2.73739  3.18146  2.89801  2.37887  2.77519  2.98518  4.58477  3.61503
          0.02703  4.02012  4.74247  0.61958  0.77255  0.67735  0.70920
     76   1.77113  4.83877  2.65058  1.68165  4.30234  3.27653  3.80160  3.62424  2.65664  3.30721  4.17969  2.93489  3.84164  2.98169  3.09609  2.71639  2.99346  3.27743  5.57223  4.22820     80 e - - -
          2.68618  4.42225  2.77519  2.73123  3.46354  2.40513  3.72494  3.29354  2.67741  2.69355  4.24690  2.90347  2.73739  3.18146  2.89801  2.37887  2.77519  2.98518  4.58477  3.61503
          0.02703  4.02012  4.74247  0.61958  0.77255  0.67735  0.70920
     77   3.24410  4.56576  4.81867  4.29479  3.22543  4.52398  4.89520  1.39295  4.12788  1.20885  3.04861  4.54630  4.75627  4.32925  4.28074  3.89827  3.48435  1.95298  5.27152  4.12066     81 l - - -
          2.68618  4.42225  2.77519  2.73123  3.46354  2.40513  3.72494  3.29354  2.67741  2.69355  4.24690  2.90347  2.73739  3.18146  2.89801  2.37887  2.77519  2.98518  4.58477  3.61503
          0.02703  4.02012  4.74247  0.61958  0.77255  0.38227  1.14669
     78   1.58444  4.27196  3.55703  3.25066  4.49553  1.75650  4.33916  3.93032  3.32699  3.59685  4.39944  3.40155  3.78596  3.59532  3.65772  1.59399  2.80268  3.33356  5.81798  4.60795     82 a - - -
          2.68618  4.42225  2.77519  2.73123  3.46354  2.40513  3.72494  3.29354  2.67741  2.69355  4.24690  2.90347  2.73739  3.18146  2.89801  2.37887  2.77519  2.98518  4.58477  3.61503
          0.02248  4.20204  4.92438  0.61958  0.77255  0.48576  0.95510
     79   3.38242  5.52110  0.54079  2.60531  4.95144  3.49570  4.27126  4.62303  3.42497  4.17622  5.17413  3.17377  4.17237  3.51952  3.97668  3.31587  3.73213  4.23074  6.05094  4.78597     83 D - - -
          2.68618  4.42225  2.77519  2.73123  3.46354  2.40513  3.72494  3.29354  2.67741  2.69355  4.24690  2.90347  2.73739  3.18146  2.89801  2.37887  2.77519  2.98518  4.58477  3.61503
          0.02248  4.20204  4.92438  0.61958  0.77255  0.48576  0.95510
     80   2.73353  4.34026  4.20278  3.77423  3.78761  3.69824  4.58185  2.23694  3.66440  2.55595  3.67982  3.93797  4.27244  3.97920  3.90299  3.11066  2.03827  1.12261  5.46128  4.24444     84 v - - -
          2.68618  4.42225  2.77519  2.73123  3.46354  2.40513  3.72494  3.29354  2.67741  2.69355  4.24690  2.90347  2.73739  3.18146  2.89801  2.37887  2.77519  2.98518  4.58477  3.61503
          0.02248  4.20204  4.92438  0.61958  0.77255  0.48576  0.95510
     81   2.34595  4.31782  3.47932  3.13431  4.40718  1.93209  4.23767  3.83167  3.18614  3.49524  4.30709  3.35184  3.79822  3.47910  3.53691  1.64490  1.73567  3.29131  5.72820  4.49885     85 s - - -
          2.68618  4.42225  2.77519  2.73123  3.46354  2.40513  3.72494  3.29354  2.67741  2.69355  4.24690  2.90347  2.73739  3.18146  2.89801  2.37887  2.77519  2.98518  4.58477  3.61503
          0.02248  4.20204  4.92438  0.61958  0.77255  0.48576  0.95510
     82   2.64169  4.73191  3.18754  2.67036  4.18992  3.41072  3.78062  3.58410  2.46960  3.19303  4.02889  3.12162  2.34600  2.94867  2.09436  2.71472  2.07245  3.23506  5.42157  4.13634     86 t - - -
          2.68618  4.42225  2.77519  2.73123  3.46354  2.40513  3.72494  3.29354  2.67741  2.69355  4.24690  2.90347  2.73739  3.18146  2.89801  2.37887  2.77519  2.98518  4.58477  3.61503
          0.02248  4.20204  4.92438  0.61958  0.77255  0.48576  0.95510
     83   2.02197  5.01255  2.91853  1.89850  4.35780  3.44728  3.68565  3.77454  2.36994  3.32906  4.13793  2.98070  3.88381  2.82154  2.12076  2.73402  2.97376  3.41299  5.51144  4.17514     87 e - - -
          2.68618  4.42225  2.77519  2.73123  3.46354  2.40513  3.72494  3.29354  2.67741  2.69355  4.24690  2.90347  2.73739  3.18146  2.89801  2.37887  2.77519  2.98518  4.58477  3.61503
          0.02248  4.20204  4.92438  0.61958  0.77255  0.48576  0.95510
     84   2.66337  4.87825  2.81808  1.85018  4.32414  3.34884  3.77485  3.74253  2.59667  3.34008  4.15540  2.97705  3.85953  2.93086  3.05428  2.02687  2.05960  3.36375  5.55892  4.20859     88 e - - -
          2.68618  4.42225  2.77519  2.73123  3.46354  2.40513  3.72494  3.29354  2.67741  2.69355  4.24690  2.90347  2.73739  3.18146  2.89801  2.37887  2.77519  2.98518  4.58477  3.61503
          0.02248  4.20204  4.92438  0.61958  0.77255  0.48576  0.95510
     85   3.18000  4.51634  4.88146  4.30664  1.98253  4.40476  4.66126  1.70499  4.16375  1.62729  1.97421  4.46465  4.64526  4.25080  4.24060  3.73635  3.40349  2.31255  5.00276  3.82687     89 l - - -
          2.68618  4.42225  2.77519  2.73123  3.46354  2.40513  3.72494  3.29354  2.67741  2.69355  4.24690  2.90347  2.73739  3.18146  2.89801  2.37887  2.77519  2.98518  4.58477  3.61503
          0.02248  4.20204  4.92438  0.61958  0.77255  0.48576  0.95510
     86   2.70213  5.03822  2.07373  2.39495  4.38438  3.40214  3.68389  3.82459  2.43920  3.37289  4.16786  2.92741  3.85384  2.81523  2.13316  2.69206  2.22648  3.44296  5.55327  4.18329     90 d - - -
          2.68618  4.42225  2.77519  2.73123  3.46354  2.40513  3.72494  3.29354  2.67741  2.69355  4.24690  2.90347  2.73739  3.18146  2.89801  2.37887  2.77519  2.98518  4.58477  3.61503
          0.02248  4.20204  4.92438  0.61958  0.77255  0.48576  0.95510
     87   2.68458  4.55967  3.39982  2.82479  3.76425  3.56121  3.80876  3.08673  2.57240  2.75193  2.50268  3.25339  3.96936  3.04468  2.10676  2.83165  2.14200  2.84938  5.14309  3.89607     91 r - - -
          2.68618  4.42225  2.77519  2.73123  3.46354  2.40513  3.72494  3.29354  2.67741  2.69355  4.24690  2.90347  2.73739  3.18146  2.89801  2.37887  2.77519  2.98518  4.58477  3.61503
          0.02248  4.20204  4.92438  0.61958  0.77255  0.48576  0.95510
     88   2.77901  4.35232  3.98057  3.44862  3.42317  3.80835  4.22845  2.40808  3.33975  1.67307  3.35087  3.75097  2.50303  3.63637  3.60673  3.12663  3.04622  1.71848  5.06393  3.85611     92 l - - -
          2.68618  4.42225  2.77519  2.73123  3.46354  2.40513  3.72494  3.29354  2.67741  2.69355  4.24690  2.90347  2.73739  3.18146  2.89801  2.37887  2.77519  2.98518  4.58477  3.61503
          0.02248  4.20204  4.92438  0.61958  0.77255  0.48576  0.95510
     89   3.26083  4.60953  4.86381  4.35277  3.33877  4.49658  4.94910  2.07054  4.19125  1.04942  3.16469  4.57419  4.78208  4.39480  4.34062  3.87960  3.51673  1.47091  5.35528  4.20606     93 l - - -
          2.68618  4.42225  2.77519  2.73123  3.46354  2.40513  3.72494  3.29354  2.67741  2.69355  4.24690  2.90347  2.73739  3.18146  2.89801  2.37887  2.77519  2.98518  4.58477  3.61503
          0.02248  4.20204  4.92438  0.61958  0.77255  0.48576  0.95510
     90   3.06051  5.60192  1.18400  2.21574  4.91945  3.31445  3.90590  4.49503  2.95640  3.99280  4.85501  1.76524  3.95757  3.08135  3.56401  2.94799  3.36808  4.04840  6.11500  4.59560     94 d - - -
          2.68618  4.42225  2.77519  2.73123  3.46354  2.40513  3.72494  3.29354  2.67741  2.69355  4.24690  2.90347  2.73739  3.18146  2.89801  2.37887  2.77519  2.98518  4.58477  3.61503
          0.02248  4.20204  4.92438  0.61958  0.77255  0.48576  0.95510
     91   2.76665  4.50567  3.48622  2.11763  3.61767  3.71406  4.00028  2.59628  2.93377  1.94133  3.52722  3.42067  4.10648  3.28144  3.29246  2.99481  3.00763  1.85938  5.15592  3.90766     95 v - - -
          2.68618  4.42225  2.77519  2.73123  3.46354  2.40513  3.72494  3.29354  2.67741  2.69355  4.24690  2.90347  2.73739  3.18146  2.89801  2.37887  2.77519  2.98518  4.58477  3.61503
          0.02248  4.20204  4.92438  0.61958  0.77255  0.48576  0.95510
     92   2.03729  4.89438  2.85513  2.48643  4.20596  3.39088  2.32669  3.70729  2.55076  3.29358  4.11885  2.10909  3.88059  2.92110  2.98235  2.72483  2.97151  3.34865  5.46667  4.10163     96 a - - -
          2.68618  4.42225  2.77519  2.73123  3.46354  2.40513  3.72494  3.29354  2.67741  2.69355  4.24690  2.90347  2.73739  3.18146  2.89801  2.37887  2.77519  2.98518  4.58477  3.61503
          0.02248  4.20204  4.92438  0.61958  0.77255  0.48576  0.95510
     93   2.65376  4.23632  3.94463  3.42896  2.15535  2.38329  4.08591  2.58663  3.34780  2.39864  3.39897  3.66732  4.10557  3.60213  3.58954  2.97887  2.93743  1.79639  4.83317  3.53496     97 v - - -
          2.68618  4.42225  2.77519  2.73123  3.46354  2.40513  3.72494  3.29354  2.67741  2.69355  4.24690  2.90347  2.73739  3.18146  2.89801  2.37887  2.77519  2.98518  4.58477  3.61503
          0.02248  4.20204  4.92438  0.61958  0.77255  0.48576  0.95510
     94   2.78021  4.97571  3.01552  1.98805  4.23557  3.51597  3.69201  3.61372  1.80616  2.24364  4.04567  3.03809  3.92623  2.84138  2.69991  2.79823  3.00301  3.30332  5.42752  4.11915     98 k - - -
          2.68618  4.42225  2.77519  2.73123  3.46354  2.40513  3.72494  3.29354  2.67741  2.69355  4.24690  2.90347  2.73739  3.18146  2.89801  2.37887  2.77519  2.98518  4.58477  3.61503
          0.02248  4.20204  4.92438  0.61958  0.77255  0.48576  0.95510
     95   3.12847  4.85787  3.86856  3.81587  4.92689  0.36362  4.90293  4.61964  4.04121  4.22719  5.21474  4.03445  4.25825  4.33991  4.22874  3.31179  3.63501  4.08398  5.92186  5.04434     99 G - - -
          2.68618  4.42225  2.77519  2.73123  3.46354  2.40513  3.72494  3.29354  2.67741  2.69355  4.24690  2.90347  2.73739  3.18146  2.89801  2.37887  2.77519  2.98518  4.58477  3.61503
          0.02248  4.20204  4.92438  0.61958  0.77255  0.48576  0.95510
     96   1.70237  4.33382  3.50191  3.09513  4.21989  3.14895  4.15977  3.56199  3.09332  3.27952  4.12631  3.34866  2.05392  3.40737  3.44519  2.55607  1.82144  3.12627  5.57410  4.34096    100 a - - -
          2.68618  4.42225  2.77519  2.73123  3.46354  2.40513  3.72494  3.29354  2.67741  2.69355  4.24690  2.90347  2.73739  3.18146  2.89801  2.37887  2.77519  2.98518  4.58477  3.61503
          0.02248  4.20204  4.92438  0.61958  0.77255  0.48576  0.95510
     97   1.89503  4.40738  4.06531  3.65339  1.38071  3.68251  4.15452  2.75553  3.58346  2.40796  3.55519  3.81239  4.21678  3.82247  3.79914  3.08165  3.12821  2.60603  4.72668  3.24964    101 f - - -
          2.68618  4.42225  2.77519  2.73123  3.46354  2.40513  3.72494  3.29354  2.67741  2.69355  4.24690  2.90347  2.73739  3.18146  2.89801  2.37887  2.77519  2.98518  4.58477  3.61503
          0.02248  4.20204  4.92438  0.61958  0.77255  0.48576  0.95510
     98   3.36623  4.89610  4.03979  3.65221  1.51601  4.11791  1.40443  3.43852  3.52689  2.85773  4.01086  3.81593  4.50517  3.77797  3.75421  3.48114  3.60921  3.29324  3.97340  2.27373    102 h - - -
          2.68618  4.42225  2.77519  2.73123  3.46354  2.40513  3.72494  3.29354  2.67741  2.69355  4.24690  2.90347  2.73739  3.18146  2.89801  2.37887  2.77519  2.98518  4.58477  3.61503
          0.02248  4.20204  4.92438  0.61958  0.77255  0.48576  0.95510
     99   2.77553  4.47490  3.55857  2.23313  3.57317  3.74345  4.03445  2.54650  2.99273  1.83437  3.48588  3.47431  4.13161  3.33544  3.33763  3.02739  3.01628  1.82987  5.13089  3.89180    103 v - - -
          2.68618  4.42225  2.77519  2.73123  3.46354  2.40513  3.72494  3.29354  2.67741  2.69355  4.24690  2.90347  2.73739  3.18146  2.89801  2.37887  2.77519  2.98518  4.58477  3.61503
          0.02248  4.20204  4.92438  0.61958  0.77255  0.48576  0.95510
    100   2.93335  4.37669  4.36098  3.81045  3.40580  4.09096  4.48341  1.62273  3.68322  1.63298  3.28664  4.06909  4.44056  3.94381  3.89958  3.41247  2.08462  2.02136  5.15376  3.97331    104 i - - -
          2.68618  4.42225  2.77519  2.73123  3.46354  2.40513  3.72494  3.29354  2.67741  2.69355  4.24690  2.90347  2.73739  3.18146  2.89801  2.37887  2.77519  2.98518  4.58477  3.61503
          0.02248  4.20204  4.92438  0.61958  0.77255  0.48576  0.95510
    101   2.86990  5.23724  2.89172  2.47091  4.60323  3.50352  3.67596  4.04024  1.72261  3.51371  4.31809  2.16536  3.93680  1.99118  2.59110  2.83225  3.08978  3.65510  5.61824  4.29189    105 k - - -
          2.68618  4.42225  2.77519  2.73123  3.46354  2.40513  3.72494  3.29354  2.67741  2.69355  4.24690  2.90347  2.73739  3.18146  2.89801  2.37887  2.77519  2.98518  4.58477  3.61503
          0.02248  4.20204  4.92438  0.61958  0.77255  0.48576  0.95510
    102   0.62662  4.39221  3.83240  3.65476  4.41528  3.20518  4.63262  3.59297  3.68058  3.45803  4.46333  3.70976  3.97678  3.99277  3.89846  2.74481  3.04579  3.18786  5.80774  4.65042    106 A - - -
          2.68618  4.42225  2.77519  2.73123  3.46354  2.40513  3.72494  3.29354  2.67741  2.69355  4.24690  2.90347  2.73739  3.18146  2.89801  2.37887  2.77519  2.98518  4.58477  3.61503
          0.02248  4.20204  4.92438  0.61958  0.77255  0.48576  0.95510
    103   1.99684  4.53810  3.44981  2.88914  3.74028  3.56777  3.85358  3.03330  2.62613  1.98646  3.66301  3.30119  3.99183  3.10276  2.18012  2.85644  2.94696  2.80741  5.14586  3.90044    107 l - - -
          2.68618  4.42225  2.77519  2.73123  3.46354  2.40513  3.72494  3.29354  2.67741  2.69355  4.24690  2.90347  2.73739  3.18146  2.89801  2.37887  2.77519  2.98518  4.58477  3.61503
          0.02248  4.20204  4.92438  0.61958  0.77255  0.48576  0.95510
    104   2.75729  4.47844  3.70525  3.33877  3.66168  1.96557  4.23813  2.95210  3.25943  1.24174  3.70491  3.63128  4.11858  3.61640  3.52886  2.99761  3.10304  2.77208  5.21439  3.96170    108 l - - -
          2.68618  4.42225  2.77519  2.73123  3.46354  2.40513  3.72494  3.29354  2.67741  2.69355  4.24690  2.90347  2.73739  3.18146  2.89801  2.37887  2.77519  2.98518  4.58477  3.61503
          0.02248  4.20204  4.92438  0.61958  0.77255  0.48576  0.95510
    105   2.71790  4.80237  2.86322  2.68072  4.45925  3.29095  4.03042  3.99517  2.90432  3.60077  4.45861  1.94001  1.38261  3.24001  3.30463  2.78742  3.09923  3.55186  5.71995  4.38744    109 p - - -
          2.68618  4.42225  2.77519  2.73123  3.46354  2.40513  3.72494  3.29354  2.67741  2.69355  4.24690  2.90347  2.73739  3.18146  2.89801  2.37887  2.77519  2.98518  4.58477  3.61503
          0.02248  4.20204  4.92438  0.61958  0.77255  0.48576  0.95510
    106   3.09619  5.31353  3.48318  2.79741  4.78731  3.73552  3.66250  4.13364  1.47414  3.53976  4.38102  3.22438  4.08750  1.99392  1.62387  3.06906  3.25765  3.78836  5.56670  4.38013    110 k - - -
          2.68618  4.42225  2.77519  2.73123  3.46354  2.40513  3.72494  3.29354  2.67741  2.69355  4.24690  2.90347  2.73739  3.18146  2.89801  2.37887  2.77519  2.98518  4.58477  3.61503
          0.02248  4.20204  4.92438  0.61958  0.77255  0.48576  0.95510
    107   3.49954  4.80370  4.99907  4.50247  1.80882  4.64248  4.56695  2.43547  4.35063  0.89814  3.02532  4.62756  4.84251  4.39023  4.41490  4.01837  3.72198  2.59627  4.75413  3.32219    111 l - - -
          2.68618  4.42225  2.77519  2.73123  3.46354  2.40513  3.72494  3.29354  2.67741  2.69355  4.24690  2.90347  2.73739  3.18146  2.89801  2.37887  2.77519  2.98518  4.58477  3.61503
          0.02248  4.20204  4.92438  0.61958  0.77255  0.48576  0.95510
    108   1.53168  4.26668  3.61260  3.25578  4.34440  1.91709  4.29595  3.71556  3.27816  3.42782  4.25636  3.41567  3.80302  3.56315  3.60307  2.50800  1.74514  3.20556  5.69534  4.48619    112 a - - -
          2.68618  4.42225  2.77519  2.73123  3.46354  2.40513  3.72494  3.29354  2.67741  2.69355  4.24690  2.90347  2.73739  3.18146  2.89801  2.37887  2.77519  2.98518  4.58477  3.61503
          0.02248  4.20204  4.92438  0.61958  0.77255  0.48576  0.95510
    109   2.67416  4.81010  1.96250  2.50793  4.22374  2.18798  3.83420  3.56157  2.72651  3.25470  4.10289  3.01239  3.88382  3.01434  3.19768  2.72559  2.97375  2.22510  5.52551  4.18383    113 d - - -
          2.68618  4.42225  2.77519  2.73123  3.46354  2.40513  3.72494  3.29354  2.67741  2.69355  4.24690  2.90347  2.73739  3.18146  2.89801  2.37887  2.77519  2.98518  4.58477  3.61503
          0.02248  4.20204  4.92438  0.61958  0.77255  0.48576  0.95510
    110   1.82681  4.61845  3.21629  2.75413  4.26220  2.09072  3.88403  3.66827  2.62686  3.28728  4.11400  3.16509  3.86464  3.06407  2.08661  2.65724  2.90231  3.26867  5.50964  4.23159    114 a - - -
          2.68618  4.42225  2.77519  2.73123  3.46354  2.40513  3.72494  3.29354  2.67741  2.69355  4.24690  2.90347  2.73739  3.18146  2.89801  2.37887  2.77519  2.98518  4.58477  3.61503
          0.02248  4.20204  4.92438  0.61958  0.77255  0.48576  0.95510
    111   1.23064  4.29117  4.01990  3.62473  3.91656  3.40488  4.48613  2.60326  3.55275  2.76712  3.83302  3.74402  4.06681  3.84973  3.80766  2.83484  2.97093  1.68166  5.50491  4.29367    115 a - - -
          2.68618  4.42225  2.77519  2.73123  3.46354  2.40513  3.72494  3.29354  2.67741  2.69355  4.24690  2.90347  2.73739  3.18146  2.89801  2.37887  2.77519  2.98518  4.58477  3.61503
          0.02248  4.20204  4.92438  0.61958  0.77255  0.48576  0.95510
    112   2.77379  5.20437  2.11021  2.36409  4.53512  3.42771  3.66451  4.00129  2.36545  3.49268  4.27642  2.90592  3.87280  2.06272  2.04656  2.73274  3.00777  3.59853  5.62629  4.24559    116 r - - -
          2.68618  4.42225  2.77519  2.73123  3.46354  2.40513  3.72494  3.29354  2.67741  2.69355  4.24690  2.90347  2.73739  3.18146  2.89801  2.37887  2.77519  2.98518  4.58477  3.61503
          0.02248  4.20204  4.92438  0.61958  0.77255  0.48576  0.95510
    113   3.25664  4.52880  5.07672  4.54322  3.48491  4.66055  5.12689  1.44904  4.43284  1.43800  3.27304  4.73969  4.89069  4.60137  4.56712  4.03139  3.49920  1.33070  5.49776  4.36257    117 v - - -
          2.68618  4.42225  2.77519  2.73123  3.46354  2.40513  3.72494  3.29354  2.67741  2.69355  4.24690  2.90347  2.73739  3.18146  2.89801  2.37887  2.77519  2.98518  4.58477  3.61503
          0.02248  4.20204  4.92438  0.61958  0.77255  0.48576  0.95510
    114   3.26083  4.60953  4.86381  4.35277  3.33877  4.49658  4.94910  2.07054  4.19125  1.04942  3.16469  4.57419  4.78208  4.39480  4.34062  3.87960  3.51673  1.47091  5.35528  4.20606    118 l - - -
          2.68618  4.42225  2.77519  2.73123  3.46354  2.40513  3.72494  3.29354  2.67741  2.69355  4.24690  2.90347  2.73739  3.18146  2.89801  2.37887  2.77519  2.98518  4.58477  3.61503
          0.02248  4.20204  4.92438  0.61958  0.77255  0.48576  0.95510
    115   2.76735  4.39456  3.73037  3.20530  3.43441  3.77117  4.06633  1.94805  3.10422  1.80124  3.41319  2.30127  4.15757  3.43642  3.40974  3.06160  3.01096  2.34994  5.01113  3.75750    119 l - - -
          2.68618  4.42225  2.77519  2.73123  3.46354  2.40513  3.72494  3.29354  2.67741  2.69355  4.24690  2.90347  2.73739  3.18146  2.89801  2.37887  2.77519  2.98518  4.58477  3.61503
          0.02248  4.20204  4.92438  0.61958  0.77255  0.48576  0.95510
    116   2.77644  4.37390  3.79844  3.27083  3.41366  3.79899  4.09951  1.84411  3.16341  1.77935  3.39001  2.42492  4.18153  3.48886  3.45567  3.09272  3.01972  2.30475  5.00216  3.75519    120 l - - -
          2.68618  4.42225  2.77519  2.73123  3.46354  2.40513  3.72494  3.29354  2.67741  2.69355  4.24690  2.90347  2.73739  3.18146  2.89801  2.37887  2.77519  2.98518  4.58477  3.61503
          0.02248  4.20204  4.92438  0.61958  0.77255  0.48576  0.95510
    117   2.32703  2.19122  3.91634  3.48252  4.03125  3.12317  4.32509  3.35934  3.40235  3.12079  3.98966  3.54198  3.83627  3.67706  3.66483  1.67498  1.74167  2.95622  5.45491  4.26570    121 s - - -
          2.68618  4.42225  2.77519  2.73123  3.46354  2.40513  3.72494  3.29354  2.67741  2.69355  4.24690  2.90347  2.73739  3.18146  2.89801  2.37887  2.77519  2.98518  4.58477  3.61503
          0.02248  4.20204  4.92438  0.61958  0.77255  0.48576  0.95510
    118   1.63492  4.27105  3.62515  3.23477  4.30318  3.08600  4.26300  3.67120  3.23136  3.38372  4.21445  3.40766  3.80456  3.52608  3.56122  1.65105  1.73647  3.17877  5.65597  4.44171    122 a - - -
          2.68618  4.42225  2.77519  2.73123  3.46354  2.40513  3.72494  3.29354  2.67741  2.69355  4.24690  2.90347  2.73739  3.18146  2.89801  2.37887  2.77519  2.98518  4.58477  3.61503
          0.02248  4.20204  4.92438  0.61958  0.77255  0.48576  0.95510
    119   2.37354  4.33803  3.39672  3.21760  4.59153  1.20777  4.39461  4.07986  3.40214  3.74064  4.55492  3.39886  3.82195  3.66551  3.72018  1.56328  2.88056  3.44933  5.90149  4.68088    123 g - - -
          2.68618  4.42225  2.77519  2.73123  3.46354  2.40513  3.72494  3.29354  2.67741  2.69355  4.24690  2.90347  2.73739  3.18146  2.89801  2.37887  2.77519  2.98518  4.58477  3.61503
          0.02248  4.20204  4.92438  0.61958  0.77255  0.48576  0.95510
    120   3.20219  4.54563  4.83831  4.33701  3.46083  4.46547  4.96678  1.96541  4.18405  1.42621  3.29836  4.54945  4.77803  4.42504  4.35256  3.85199  3.46546  1.10776  5.43125  4.24400    124 v - - -
          2.68618  4.42225  2.77519  2.73123  3.46354  2.40513  3.72494  3.29354  2.67741  2.69355  4.24690  2.90347  2.73739  3.18146  2.89801  2.37887  2.77519  2.98518  4.58477  3.61503
          0.02248  4.20204  4.92438  0.61958  0.77255  0.48576  0.95510
    121   2.39449  4.33248  3.50806  3.27087  4.46896  1.24880  4.37497  3.84443  3.35425  3.56828  4.41699  3.44163  3.84476  3.65308  3.65699  2.57169  1.66503  3.31322  5.79952  4.59836    125 g - - -
          2.68618  4.42225  2.77519  2.73123  3.46354  2.40513  3.72494  3.29354  2.67741  2.69355  4.24690  2.90347  2.73739  3.18146  2.89801  2.37887  2.77519  2.98518  4.58477  3.61503
          0.20894  4.20204  1.75104  0.61958  0.77255  0.48576  0.95510
    122   3.17812  5.00270  3.68443  3.16743  4.39498  3.63498  3.94049  3.94874  2.30963  3.43794  4.43615  3.51490  4.13208  3.15512  0.77472  3.25632  3.43511  3.66678  5.41920  4.29227    126 r - - -
          2.68618  4.42225  2.77519  2.73123  3.46354  2.40513  3.72494  3.29354  2.67741  2.69355  4.24690  2.90347  2.73739  3.18146  2.89801  2.37887  2.77519  2.98518  4.58477  3.61503
          0.02703  4.02012  4.74247  0.61958  0.77255  0.67735  0.70920
    123   2.88667  4.74254  3.46007  2.91317  3.20076  3.65298  3.66752  3.34049  2.43556  2.90484  3.86884  3.30001  4.05285  3.04531  1.80220  2.98612  3.11112  3.10686  4.68786  1.94321    127 r - - -
          2.68618  4.42225  2.77519  2.73123  3.46354  2.40513  3.72494  3.29354  2.67741  2.69355  4.24690  2.90347  2.73739  3.18146  2.89801  2.37887  2.77519  2.98518  4.58477  3.61503
          0.02703  4.02012  4.74247  0.61958  0.77255  0.67735  0.70920
    124   2.43357  4.24216  3.59296  3.24882  3.86735  1.81742  4.21181  2.89083  3.22916  2.86901  3.85071  3.46012  3.88139  3.54837  3.51595  2.66179  2.85113  1.60432  5.34820  4.11527    128 v - - -
          2.68618  4.42225  2.77519  2.73123  3.46354  2.40513  3.72494  3.29354  2.67741  2.69355  4.24690  2.90347  2.73739  3.18146  2.89801  2.37887  2.77519  2.98518  4.58477  3.61503
          0.02703  4.02012  4.74247  0.61958  0.77255  0.67735  0.70920
    125   2.84474  4.56916  3.62464  3.09486  1.88740  3.68682  3.78292  3.00618  2.76324  2.54311  3.61507  3.44386  4.09747  3.25227  1.90888  3.02275  3.09086  2.84201  4.61412  3.11613    129 f - - -
          2.68618  4.42225  2.77519  2.73123  3.46354  2.40513  3.72494  3.29354  2.67741  2.69355  4.24690  2.90347  2.73739  3.18146  2.89801  2.37887  2.77519  2.98518  4.58477  3.61503
          0.02703  4.02012  4.74247  0.61958  0.77255  0.67735  0.70920
    126   0.82024  4.27148  3.61765  3.41838  4.20436  3.09156  4.42226  3.35235  3.43856  3.22692  4.24441  3.52901  3.84499  3.76660  3.67737  2.62146  2.90918  2.98107  5.61671  4.43411    130 a - - -
          2.68618  4.42225  2.77519  2.73123  3.46354  2.40513  3.72494  3.29354  2.67741  2.69355  4.24690  2.90347  2.73739  3.18146  2.89801  2.37887  2.77519  2.98518  4.58477  3.61503
          0.02703  4.02012  4.74247  0.61958  0.77255  0.67735  0.70920
    127   2.85833  4.61691  3.56216  3.48143  4.61684  0.53373  4.59069  4.25432  3.68265  3.88932  4.86779  3.72677  4.01268  3.99531  3.90055  3.03482  3.35107  3.75415  5.67094  4.72444    131 G - - -
          2.68618  4.42225  2.77519  2.73123  3.46354  2.40513  3.72494  3.29354  2.67741  2.69355  4.24690  2.90347  2.73739  3.18146  2.89801  2.37887  2.77519  2.98518  4.58477  3.61503
          0.02703  4.02012  4.74247  0.61958  0.77255  0.67735  0.70920
    128   2.86822  4.69990  3.40150  2.91144  3.15333  3.63555  3.70744  3.27325  2.58865  2.80609  3.80390  3.30929  4.05098  1.89558  2.87218  2.98130  3.10355  3.05960  2.19764  3.15372    132 q - - -
          2.68618  4.42225  2.77519  2.73123  3.46354  2.40513  3.72494  3.29354  2.67741  2.69355  4.24690  2.90347  2.73739  3.18146  2.89801  2.37887  2.77519  2.98518  4.58477  3.61503
          0.02703  4.02012  4.74247  0.61958  0.77255  0.67735  0.70920
    129   2.28083  4.25050  3.23210  3.02437  4.40188  1.64797  4.20571  3.87545  3.18503  3.53914  4.36180  3.24768  3.71254  3.46616  3.51817  1.45517  2.76993  3.29330  5.71634  4.47928    133 s - - -
          2.68618  4.42225  2.77519  2.73123  3.46354  2.40513  3.72494  3.29354  2.67741  2.69355  4.24690  2.90347  2.73739  3.18146  2.89801  2.37887  2.77519  2.98518  4.58477  3.61503
          0.02703  4.02012  4.74247  0.61958  0.77255  0.67735  0.70920
    130   2.72855  4.46812  3.57178  3.15033  3.50673  3.55204  4.08044  2.78305  3.02580  1.55765  3.52065  3.49955  2.05222  3.41430  3.31867  2.95357  3.04041  2.64861  5.10530  3.83546    134 l - - -
          2.68618  4.42225  2.77519  2.73123  3.46354  2.40513  3.72494  3.29354  2.67741  2.69355  4.24690  2.90347  2.73739  3.18146  2.89801  2.37887  2.77519  2.98518  4.58477  3.61503
          0.02703  4.02012  4.74247  0.61958  0.77255  0.67735  0.70920
    131   3.46647  4.89542  4.05903  3.81806  2.31275  4.00433  3.69678  3.45575  3.67144  2.87104  4.11584  3.90949  4.47567  3.94169  3.82401  3.58766  3.75439  3.33355  3.96148  0.75161    135 y - - -
          2.68618  4.42225  2.77519  2.73123  3.46354  2.40513  3.72494  3.29354  2.67741  2.69355  4.24690  2.90347  2.73739  3.18146  2.89801  2.37887  2.77519  2.98518  4.58477  3.61503
          0.02703  4.02012  4.74247  0.61958  0.77255  0.67735  0.70920
    132   2.39320  4.31437  3.34074  3.16562  4.22631  3.04181  4.27027  3.76999  3.24941  3.47959  4.39474  3.36511  3.79327  3.58754  3.52932  0.88835  2.88480  3.27252  5.58738  4.31123    136 s - - -
          2.68618  4.42225  2.77519  2.73123  3.46354  2.40513  3.72494  3.29354  2.67741  2.69355  4.24690  2.90347  2.73739  3.18146  2.89801  2.37887  2.77519  2.98518  4.58477  3.61503
          0.02703  4.02012  4.74247  0.61958  0.77255  0.67735  0.70920
    133   0.82024  4.27148  3.61765  3.41838  4.20436  3.09156  4.42226  3.35235  3.43856  3.22692  4.24441  3.52901  3.84499  3.76660  3.67737  2.62146  2.90918  2.98107  5.61671  4.43411    137 a - - -
          2.68618  4.42225  2.77519  2.73123  3.46354  2.40513  3.72494  3.29354  2.67741  2.69355  4.24690  2.90347  2.73739  3.18146  2.89801  2.37887  2.77519  2.98518  4.58477  3.61503
          0.02703  4.02012  4.74247  0.61958  0.77255  0.67735  0.70920
    134   2.41581  4.22105  3.63048  3.24019  3.79682  3.23193  4.17309  2.82696  3.18422  2.80540  3.78497  3.45089  3.87825  3.50972  3.47426  1.70794  2.82339  1.64640  5.29476  4.04327    138 v - - -
          2.68618  4.42225  2.77519  2.73123  3.46354  2.40513  3.72494  3.29354  2.67741  2.69355  4.24690  2.90347  2.73739  3.18146  2.89801  2.37887  2.77519  2.98518  4.58477  3.61503
          0.02703  4.02012  4.74247  0.61958  0.77255  0.67735  0.70920
    135   3.11197  5.07668  3.29745  2.89416  4.49696  3.58298  3.84865  3.93607  0.85271  3.47008  4.42574  3.31130  4.07469  3.03332  2.46996  3.14556  3.35534  3.63631  5.49259  4.32762    139 k - - -
          2.68618  4.42225  2.77519  2.73123  3.46354  2.40513  3.72494  3.29354  2.67741  2.69355  4.24690  2.90347  2.73739  3.18146  2.89801  2.37887  2.77519  2.98518  4.58477  3.61503
          0.02703  4.02012  4.74247  0.61958  0.77255  0.67735  0.70920
    136   1.73584  4.58246  3.05451  2.69727  3.83892  3.31253  2.12315  3.42975  2.65254  3.07645  3.96877  3.12157  3.86174  3.06887  3.00613  2.70214  2.92127  3.10477  5.21882  3.85133    140 a - - -
          2.68618  4.42225  2.77519  2.73123  3.46354  2.40513  3.72494  3.29354  2.67741  2.69355  4.24690  2.90347  2.73739  3.18146  2.89801  2.37887  2.77519  2.98518  4.58477  3.61503
          0.02703  4.02012  4.74247  0.61958  0.77255  0.38227  1.14669
    137   1.32904  4.40132  3.87070  3.44009  3.65352  3.56231  4.31280  2.65869  3.33111  1.76566  3.60442  3.68948  4.12991  3.67017  3.60323  2.96187  3.04609  2.49117  5.28437  4.04929    141 a - - -
          2.68618  4.42225  2.77519  2.73123  3.46354  2.40513  3.72494  3.29354  2.67741  2.69355  4.24690  2.90347  2.73739  3.18146  2.89801  2.37887  2.77519  2.98518  4.58477  3.61503
          0.02248  4.20204  4.92438  0.61958  0.77255  0.48576  0.95510
    138   2.75931  4.43830  3.87773  3.41649  3.57261  3.66586  4.27312  2.59716  3.26428  1.67727  3.51795  3.70280  4.17955  3.62911  3.53419  3.04455  1.50797  2.45518  5.22128  3.98670    142 t - - -
          2.68618  4.42225  2.77519  2.73123  3.46354  2.40513  3.72494  3.29354  2.67741  2.69355  4.24690  2.90347  2.73739  3.18146  2.89801  2.37887  2.77519  2.98518  4.58477  3.61503
          0.02248  4.20204  4.92438  0.61958  0.77255  0.48576  0.95510
    139   2.95536  5.38476  2.51631  1.27912  4.68966  3.40820  3.78608  4.17422  2.56268  3.66952  4.50851  2.89097  3.94642  2.02758  2.99882  2.88640  3.21141  3.78429  5.80961  4.40593    143 e - - -
          2.68618  4.42225  2.77519  2.73123  3.46354  2.40513  3.72494  3.29354  2.67741  2.69355  4.24690  2.90347  2.73739  3.18146  2.89801  2.37887  2.77519  2.98518  4.58477  3.61503
          0.02248  4.20204  4.92438  0.61958  0.77255  0.48576  0.95510
    140   2.73037  5.01836  1.85492  2.38912  4.62646  2.05371  3.87029  4.10925  2.79544  3.65811  4.46597  2.91673  3.87094  3.03074  3.31443  1.83776  3.06427  3.64769  5.83568  4.43014    144 s - - -
          2.68618  4.42225  2.77519  2.73123  3.46354  2.40513  3.72494  3.29354  2.67741  2.69355  4.24690  2.90347  2.73739  3.18146  2.89801  2.37887  2.77519  2.98518  4.58477  3.61503
          0.02248  4.20204  4.92438  0.61958  0.77255  0.48576  0.95510
    141   3.17000  4.51031  4.83599  4.27831  2.09280  4.39562  4.64055  2.20527  4.14376  1.32155  3.07378  4.44024  4.65497  4.25916  4.24521  3.73221  3.40075  1.59169  4.99930  3.75356    145 l - - -
          2.68618  4.42225  2.77519  2.73123  3.46354  2.40513  3.72494  3.29354  2.67741  2.69355  4.24690  2.90347  2.73739  3.18146  2.89801  2.37887  2.77519  2.98518  4.58477  3.61503
          0.02248  4.20204  4.92438  0.61958  0.77255  0.48576  0.95510
    142   1.75123  4.26356  3.86577  3.39475  3.82523  3.38355  4.27288  2.71628  3.32938  2.78119  3.75140  3.59630  3.99572  3.62252  3.62111  2.77141  1.88821  1.79231  5.33277  4.12311    146 a - - -
          2.68618  4.42225  2.77519  2.73123  3.46354  2.40513  3.72494  3.29354  2.67741  2.69355  4.24690  2.90347  2.73739  3.18146  2.89801  2.37887  2.77519  2.98518  4.58477  3.61503
          0.02248  4.20204  4.92438  0.61958  0.77255  0.48576  0.95510
    143   2.08383  5.03297  2.06871  2.39415  4.39644  3.39057  3.69730  3.83765  2.46594  3.38851  4.18444  2.92636  3.85415  2.83067  2.10969  2.69313  2.95763  3.45189  5.57035  4.19791    147 d - - -
          2.68618  4.42225  2.77519  2.73123  3.46354  2.40513  3.72494  3.29354  2.67741  2.69355  4.24690  2.90347  2.73739  3.18146  2.89801  2.37887  2.77519  2.98518  4.58477  3.61503
          0.02248  4.20204  4.92438  0.61958  0.77255  0.48576  0.95510
    144   2.34470  4.31576  3.48029  3.14041  4.41303  1.81324  4.24439  3.83782  3.19528  3.50195  4.31371  3.35461  3.79811  3.48703  3.54449  1.71139  1.75846  3.29448  5.73434  4.50607    148 s - - -
          2.68618  4.42225  2.77519  2.73123  3.46354  2.40513  3.72494  3.29354  2.67741  2.69355  4.24690  2.90347  2.73739  3.18146  2.89801  2.37887  2.77519  2.98518  4.58477  3.61503
          0.02248  4.20204  4.92438  0.61958  0.77255  0.48576  0.95510
    145   2.95287  4.38423  4.40788  3.85649  3.39222  4.12125  4.51208  1.61388  3.72651  1.54692  3.26758  4.10776  4.46350  3.97937  3.93376  3.44461  2.19124  2.01990  5.15740  3.98274    149 l - - -
          2.68618  4.42225  2.77519  2.73123  3.46354  2.40513  3.72494  3.29354  2.67741  2.69355  4.24690  2.90347  2.73739  3.18146  2.89801  2.37887  2.77519  2.98518  4.58477  3.61503
          0.02248  4.20204  4.92438  0.61958  0.77255  0.48576  0.95510
    146   0.62662  4.39221  3.83240  3.65476  4.41528  3.20518  4.63262  3.59297  3.68058  3.45803  4.46333  3.70976  3.97678  3.99277  3.89846  2.74481  3.04579  3.18786  5.80774  4.65042    150 A - - -
          2.68618  4.42225  2.77519  2.73123  3.46354  2.40513  3.72494  3.29354  2.67741  2.69355  4.24690  2.90347  2.73739  3.18146  2.89801  2.37887  2.77519  2.98518  4.58477  3.61503
          0.02248  4.20204  4.92438  0.61958  0.77255  0.48576  0.95510
    147   2.78068  5.10801  1.99610  1.78808  4.38350  3.39161  3.74331  3.74150  2.60713  3.38135  4.21134  2.89184  3.88471  2.89320  3.11145  2.76038  3.03408  2.23375  5.61923  4.22646    151 e - - -
          2.68618  4.42225  2.77519  2.73123  3.46354  2.40513  3.72494  3.29354  2.67741  2.69355  4.24690  2.90347  2.73739  3.18146  2.89801  2.37887  2.77519  2.98518  4.58477  3.61503
          0.02248  4.20204  4.92438  0.61958  0.77255  0.48576  0.95510
    148   3.28233  5.42152  2.68358  0.63323  4.81632  3.52085  4.15418  4.33957  3.08063  3.90857  4.88244  3.17746  4.14537  3.37197  3.51393  3.23872  3.59370  3.99427  5.92394  4.66467    152 E - - -
          2.68618  4.42225  2.77519  2.73123  3.46354  2.40513  3.72494  3.29354  2.67741  2.69355  4.24690  2.90347  2.73739  3.18146  2.89801  2.37887  2.77519  2.98518  4.58477  3.61503
          0.02248  4.20204  4.92438  0.61958  0.77255  0.48576  0.95510
    149   3.37057  4.66755  5.08150  4.50926  3.17614  4.66875  4.98903  1.62547  4.37003  1.15721  1.92254  4.72788  4.83793  4.43715  4.44950  4.01917  3.59010  2.25298  5.25508  4.20947    153 l - - -
          2.68618  4.42225  2.77519  2.73123  3.46354  2.40513  3.72494  3.29354  2.67741  2.69355  4.24690  2.90347  2.73739  3.18146  2.89801  2.37887  2.77519  2.98518  4.58477  3.61503
          0.02248  4.20204  4.92438  0.61958  0.77255  0.48576  0.95510
    150   1.61565  4.33097  3.50735  3.10012  4.22137  3.14673  4.16301  3.56438  3.09816  3.28169  4.12796  3.35091  2.08480  3.41121  3.44950  2.55424  1.89592  3.12708  5.57579  4.34334    154 a - - -
          2.68568  4.42229  2.77523  2.73127  3.46357  2.40516  3.72498  3.29357  2.67744  2.69358  4.24693  2.90350  2.73743  3.18150  2.89804  2.37890  2.77523  2.98522  4.58480  3.61507
          0.52139  1.55673  1.63228  0.22832  1.58901  0.48576  0.95510
    151   2.94369  5.08070  3.25022  2.69111  4.43873  3.57935  3.62873  3.86224  2.00353  3.33342  4.20729  3.12742  3.98057  1.91041  1.57455  2.94758  3.14033  3.54283  5.41993  4.19100    156 r - - -
          2.68618  4.42225  2.77519  2.73123  3.46354  2.40513  3.72494  3.29354  2.67741  2.69355  4.24690  2.90347  2.73739  3.18146  2.89801  2.37887  2.77519  2.98518  4.58477  3.61503
          0.02777  3.99352  4.71586  0.61958  0.77255  0.37188  1.16937
    152   3.03109  5.26549  3.13340  2.66756  4.65855  3.62462  3.71213  4.06831  1.56242  3.52302  4.37567  3.13698  4.04494  1.50839  2.38451  3.00634  3.23098  3.72204  5.59429  4.34515    157 q - - -
          2.68618  4.42225  2.77519  2.73123  3.46354  2.40513  3.72494  3.29354  2.67741  2.69355  4.24690  2.90347  2.73739  3.18146  2.89801  2.37887  2.77519  2.98518  4.58477  3.61503
          0.02248  4.20204  4.92438  0.61958  0.77255  0.48576  0.95510
    153   3.23885  4.51071  5.07843  4.59512  3.71271  4.66609  5.29729  1.04065  4.49191  2.18155  3.49545  4.78640  4.95288  4.74473  4.67052  4.07261  3.50468  1.22945  5.73390  4.53086    158 i - - -
          2.68618  4.42225  2.77519  2.73123  3.46354  2.40513  3.72494  3.29354  2.67741  2.69355  4.24690  2.90347  2.73739  3.18146  2.89801  2.37887  2.77519  2.98518  4.58477  3.61503
          0.02248  4.20204  4.92438  0.61958  0.77255  0.48576  0.95510
    154   2.79714  4.81414  3.42852  2.88064  4.31853  3.51320  3.83507  3.66620  2.33025  3.27140  4.15620  3.27367  4.00199  3.00868  1.40408  2.88192  1.96633  3.33755  5.47329  4.24280    159 r - - -
          2.68618  4.42225  2.77519  2.73123  3.46354  2.40513  3.72494  3.29354  2.67741  2.69355  4.24690  2.90347  2.73739  3.18146  2.89801  2.37887  2.77519  2.98518  4.58477  3.61503
          0.02248  4.20204  4.92438  0.61958  0.77255  0.48576  0.95510
    155   3.19417  4.53850  4.83092  4.33379  3.48639  4.45862  4.97343  1.94899  4.18092  1.51201  3.32705  4.54537  4.77858  4.43157  4.35409  3.84772  3.45996  1.05270  5.45016  4.25366    160 v - - -
          2.68618  4.42225  2.77519  2.73123  3.46354  2.40513  3.72494  3.29354  2.67741  2.69355  4.24690  2.90347  2.73739  3.18146  2.89801  2.37887  2.77519  2.98518  4.58477  3.61503
          0.02248  4.20204  4.92438  0.61958  0.77255  0.48576  0.95510
    156   2.80408  4.72168  3.17026  2.82943  3.73043  3.53342  3.93256  3.20556  2.79968  1.92309  3.89935  1.55564  4.04021  3.21036  3.14811  2.92486  3.09522  2.98264  5.20598  3.81949    161 n - - -
          2.68618  4.42225  2.77519  2.73123  3.46354  2.40513  3.72494  3.29354  2.67741  2.69355  4.24690  2.90347  2.73739  3.18146  2.89801  2.37887  2.77519  2.98518  4.58477  3.61503
          0.02248  4.20204  4.92438  0.61958  0.77255  0.48576  0.95510
    157   1.08520  4.24525  3.66020  3.38339  4.43584  3.03759  4.41352  3.80616  3.42415  3.54268  4.37981  3.47182  3.80564  3.70347  3.71175  1.57949  2.81669  3.25513  5.79603  4.59380    162 a - - -
          2.68618  4.42225  2.77519  2.73123  3.46354  2.40513  3.72494  3.29354  2.67741  2.69355  4.24690  2.90347  2.73739  3.18146  2.89801  2.37887  2.77519  2.98518  4.58477  3.61503
          0.02248  4.20204  4.92438  0.61958  0.77255  0.48576  0.95510
    158   3.20008  4.54367  4.83654  4.33622  3.46731  4.46383  4.96842  1.96107  4.18334  1.44773  3.30559  4.54843  4.77818  4.42672  4.35302  3.85095  3.46395  1.09326  5.43597  4.24642    163 v - - -
          2.68618  4.42225  2.77519  2.73123  3.46354  2.40513  3.72494  3.29354  2.67741  2.69355  4.24690  2.90347  2.73739  3.18146  2.89801  2.37887  2.77519  2.98518  4.58477  3.61503
          0.02248  4.20204  4.92438  0.61958  0.77255  0.48576  0.95510
    159   1.25511  4.54112  3.08513  2.84341  4.37360  3.19548  4.09759  3.76959  3.00199  3.46624  4.31785  1.91915  3.86773  3.32036  3.38517  2.64842  2.94543  3.32039  5.68996  4.39364    164 a - - -
          2.68618  4.42225  2.77519  2.73123  3.46354  2.40513  3.72494  3.29354  2.67741  2.69355  4.24690  2.90347  2.73739  3.18146  2.89801  2.37887  2.77519  2.98518  4.58477  3.61503
          0.02248  4.20204  4.92438  0.61958  0.77255  0.48576  0.95510
    160   2.82297  4.58192  3.66049  3.26672  3.66571  3.60708  4.20668  2.96926  3.14375  1.73643  3.70648  3.60328  1.42324  3.54139  3.43162  3.03798  3.15534  2.82110  5.24698  3.97043    165 p - - -
          2.68618  4.42225  2.77519  2.73123  3.46354  2.40513  3.72494  3.29354  2.67741  2.69355  4.24690  2.90347  2.73739  3.18146  2.89801  2.37887  2.77519  2.98518  4.58477  3.61503
          0.02248  4.20204  4.92438  0.61958  0.77255  0.48576  0.95510
    161   2.39565  4.33341  3.50605  3.27843  4.48290  1.17252  4.38608  3.85963  3.36808  3.58423  4.43355  3.44566  3.84603  3.66586  3.66815  2.57311  1.77223  3.32312  5.81206  4.61262    166 g - - -
          2.68618  4.42225  2.77519  2.73123  3.46354  2.40513  3.72494  3.29354  2.67741  2.69355  4.24690  2.90347  2.73739  3.18146  2.89801  2.37887  2.77519  2.98518  4.58477  3.61503
          0.02248  4.20204  4.92438  0.61958  0.77255  0.48576  0.95510
    162   2.92623  5.14768  2.57406  1.67531  4.69840  1.30281  3.98109  4.17748  2.90529  3.74932  4.61118  3.00219  3.97576  3.16904  3.37636  2.91704  3.25901  3.75981  5.88037  4.53127    167 g - - -
          2.68618  4.42225  2.77519  2.73123  3.46354  2.40513  3.72494  3.29354  2.67741  2.69355  4.24690  2.90347  2.73739  3.18146  2.89801  2.37887  2.77519  2.98518  4.58477  3.61503
          0.02248  4.20204  4.92438  0.61958  0.77255  0.48576  0.95510
    163   2.93649  4.35227  4.48423  3.95252  3.60400  4.14002  4.65130  1.48207  3.84951  2.32033  3.47160  4.18173  4.51953  4.11662  4.07192  3.48380  2.09624  1.43039  5.33944  4.13560    168 v - - -
          2.68618  4.42225  2.77519  2.73123  3.46354  2.40513  3.72494  3.29354  2.67741  2.69355  4.24690  2.90347  2.73739  3.18146  2.89801  2.37887  2.77519  2.98518  4.58477  3.61503
          0.02248  4.20204  4.92438  0.61958  0.77255  0.48576  0.95510
    164   1.08404  4.24854  3.75143  3.42799  4.28879  3.10245  4.40334  3.45526  3.40566  3.31791  4.21780  3.51898  3.84771  3.70604  3.68261  2.55602  1.80881  3.02917  5.69830  4.50350    169 a - - -
          2.68618  4.42225  2.77519  2.73123  3.46354  2.40513  3.72494  3.29354  2.67741  2.69355  4.24690  2.90347  2.73739  3.18146  2.89801  2.37887  2.77519  2.98518  4.58477  3.61503
          0.20894  4.20204  1.75104  0.61958  0.77255  0.48576  0.95510
    165   2.49816  4.34274  3.56555  3.32727  4.10552  3.17642  4.33250  3.25090  3.27315  3.10909  4.15197  3.51101  3.89267  3.66108  3.52320  2.70132  0.94412  2.92982  5.53024  4.32287    170 t - - -
          2.68618  4.42225  2.77519  2.73123  3.46354  2.40513  3.72494  3.29354  2.67741  2.69355  4.24690  2.90347  2.73739  3.18146  2.89801  2.37887  2.77519  2.98518  4.58477  3.61503
          0.02703  4.02012  4.74247  0.61958  0.77255  0.67735  0.70920
    166   3.15412  5.29794  0.72732  2.43838  4.69619  3.32783  4.06933  4.31922  3.18267  3.90214  4.88564  3.00133  3.99127  3.31026  3.71727  3.10133  3.49661  3.94340  5.83553  4.54751    171 d - - -
          2.68618  4.42225  2.77519  2.73123  3.46354  2.40513  3.72494  3.29354  2.67741  2.69355  4.24690  2.90347  2.73739  3.18146  2.89801  2.37887  2.77519  2.98518  4.58477  3.61503
          0.02703  4.02012  4.74247  0.61958  0.77255  0.67735  0.70920
    167   3.13938  4.53949  4.53434  4.01163  1.78452  4.23724  4.32092  2.37124  3.87142  1.63191  1.87111  4.20214  4.52340  4.02199  4.01584  3.57905  3.37441  2.44366  4.67348  3.27608    172 l - - -
          2.68618  4.42225  2.77519  2.73123  3.46354  2.40513  3.72494  3.29354  2.67741  2.69355  4.24690  2.90347  2.73739  3.18146  2.89801  2.37887  2.77519  2.98518  4.58477  3.61503
          0.02703  4.02012  4.74247  0.61958  0.77255  0.67735  0.70920
    168   2.70773  4.73184  3.18538  2.77056  4.32528  1.81026  3.83974  3.77748  2.43422  3.35332  4.21506  3.18124  3.89994  3.02642  1.66316  2.78809  3.02804  3.39648  5.46737  4.23931    173 r - - -
          2.68618  4.42225  2.77519  2.73123  3.46354  2.40513  3.72494  3.29354  2.67741  2.69355  4.24690  2.90347  2.73739  3.18146  2.89801  2.37887  2.77519  2.98518  4.58477  3.61503
          0.02703  4.02012  4.74247  0.61958  0.77255  0.67735  0.70920
    169   1.66124  4.23232  3.93799  3.53150  3.76724  3.42002  4.39976  2.36779  3.45537  2.57952  3.67404  3.69363  4.04576  3.76334  3.71617  2.84064  2.92805  1.46770  5.38857  4.17008    174 v - - -
          2.68618  4.42225  2.77519  2.73123  3.46354  2.40513  3.72494  3.29354  2.67741  2.69355  4.24690  2.90347  2.73739  3.18146  2.89801  2.37887  2.77519  2.98518  4.58477  3.61503
          0.02703  4.02012  4.74247  0.61958  0.77255  0.67735  0.70920
    170   2.88033  5.21513  2.67271  1.68644  4.56801  3.41322  3.66978  3.98818  1.61524  3.49316  4.33077  2.90927  3.89786  2.81136  2.62730  2.83597  3.11267  3.62191  5.61449  4.28641    175 k - - -
          2.68618  4.42225  2.77519  2.73123  3.46354  2.40513  3.72494  3.29354  2.67741  2.69355  4.24690  2.90347  2.73739  3.18146  2.89801  2.37887  2.77519  2.98518  4.58477  3.61503
          0.02703  4.02012  4.74247  0.61958  0.77255  0.67735  0.70920
    171   1.74444  4.30382  3.83776  3.40382  1.89056  3.53855  4.06772  2.65881  3.34410  2.35499  3.47293  3.62539  4.07032  3.61186  3.59975  2.92282  2.97986  2.49398  4.77471  3.35514    176 a - - -
          2.68618  4.42225  2.77519  2.73123  3.46354  2.40513  3.72494  3.29354  2.67741  2.69355  4.24690  2.90347  2.73739  3.18146  2.89801  2.37887  2.77519  2.98518  4.58477  3.61503
          0.02703  4.02012  4.74247  0.61958  0.77255  0.67735  0.70920
    172   1.75497  4.39400  3.47115  3.05448  3.17657  3.46818  3.86434  2.96255  2.99407  2.67281  3.65996  3.38106  3.98236  3.33226  3.30275  2.83423  2.94783  2.73218  4.72689  1.99678    177 a - - -
          2.68618  4.42225  2.77519  2.73123  3.46354  2.40513  3.72494  3.29354  2.67741  2.69355  4.24690  2.90347  2.73739  3.18146  2.89801  2.37887  2.77519  2.98518  4.58477  3.61503
          0.02703  4.02012  4.74247  0.61958  0.77255  0.67735  0.70920
    173   2.38196  4.31987  3.30949  2.97966  4.13822  3.10631  4.07965  3.45316  2.97850  3.18323  4.07832  3.26329  1.92514  3.33277  3.31000  2.54534  1.67033  3.05276  5.49639  4.25711    178 t - - -
          2.68618  4.42225  2.77519  2.73123  3.46354  2.40513  3.72494  3.29354  2.67741  2.69355  4.24690  2.90347  2.73739  3.18146  2.89801  2.37887  2.77519  2.98518  4.58477  3.61503
          0.02703  4.02012  4.74247  0.61958  0.77255  0.67735  0.70920
    174   2.97238  5.54918  1.47170  1.43076  4.83473  3.23499  3.78503  4.35601  2.80882  3.85611  4.71273  2.69816  3.86027  2.95251  3.40831  2.85189  3.26219  3.92777  6.00543  4.49856    179 e - - -
          2.68618  4.42225  2.77519  2.73123  3.46354  2.40513  3.72494  3.29354  2.67741  2.69355  4.24690  2.90347  2.73739  3.18146  2.89801  2.37887  2.77519  2.98518  4.58477  3.61503
          0.02703  4.02012  4.74247  0.61958  0.77255  0.67735  0.70920
    175   2.86026  5.23524  2.50479  1.63318  4.53352  3.34861  3.69821  4.00210  2.44015  3.51317  4.35862  2.84145  3.87166  1.85715  2.85172  2.80635  3.11163  3.63044  5.66429  4.28298    180 e - - -
          2.68618  4.42225  2.77519  2.73123  3.46354  2.40513  3.72494  3.29354  2.67741  2.69355  4.24690  2.90347  2.73739  3.18146  2.89801  2.37887  2.77519  2.98518  4.58477  3.61503
          0.02703  4.02012  4.74247  0.61958  0.77255  0.67735  0.70920
    176   2.68585  4.89261  1.71697  2.36566  4.37523  3.24033  3.81198  3.74034  2.73478  3.40854  4.27011  2.88826  3.82694  2.99025  3.22582  2.70397  1.86515  3.36755  5.64593  4.26797    181 d - - -
          2.68618  4.42225  2.77519  2.73123  3.46354  2.40513  3.72494  3.29354  2.67741  2.69355  4.24690  2.90347  2.73739  3.18146  2.89801  2.37887  2.77519  2.98518  4.58477  3.61503
          0.02703  4.02012  4.74247  0.61958  0.77255  0.67735  0.70920
    177   2.95837  4.68882  3.58187  3.44381  4.42275  3.36807  4.50739  4.00831  3.51417  3.61827  4.67584  3.73463  0.59375  3.89844  3.74118  3.13095  3.41198  3.63648  5.56671  4.54611    182 P - - -
          2.68618  4.42225  2.77519  2.73123  3.46354  2.40513  3.72494  3.29354  2.67741  2.69355  4.24690  2.90347  2.73739  3.18146  2.89801  2.37887  2.77519  2.98518  4.58477  3.61503
          0.02703  4.02012  4.74247  0.61958  0.77255  0.67735  0.70920
    178   2.84980  4.72171  3.40300  2.87020  3.78567  3.63335  3.79814  3.06309  1.69506  1.80797  3.72855  3.28896  4.03839  3.01842  2.63958  2.97726  3.07690  2.88635  5.18450  3.92203    183 k - - -
          2.68621  4.42229  2.77523  2.73127  3.46357  2.40476  3.72498  3.29357  2.67744  2.69358  4.24693  2.90350  2.73743  3.18150  2.89804  2.37890  2.77523  2.98522  4.58480  3.61507
          0.30327  1.37482  4.74247  0.22832  1.58901  0.67735  0.70920
    179   2.66791  4.66748  3.29918  2.78126  4.14048  3.40177  3.77270  3.48243  2.33679  3.11801  4.00823  3.18033  3.90074  2.95816  1.75495  2.76495  1.91473  3.16371  5.35754  4.11286    185 r - - -
          2.68618  4.42225  2.77519  2.73123  3.46354  2.40513  3.72494  3.29354  2.67741  2.69355  4.24690  2.90347  2.73739  3.18146  2.89801  2.37887  2.77519  2.98518  4.58477  3.61503
          0.02703  4.02012  4.74247  0.61958  0.77255  0.67735  0.70920
    180   3.25619  4.64349  4.65210  4.10617  3.07060  4.41847  4.70927  2.22663  3.90911  1.08920  1.80389  4.39188  4.64975  4.11504  4.06866  3.77178  3.48612  2.34433  5.11458  3.99758    186 l - - -
          2.68618  4.42225  2.77519  2.73123  3.46354  2.40513  3.72494  3.29354  2.67741  2.69355  4.24690  2.90347  2.73739  3.18146  2.89801  2.37887  2.77519  2.98518  4.58477  3.61503
          0.02703  4.02012  4.74247  0.61958  0.77255  0.67735  0.70920
    181   2.46531  4.41502  3.18863  2.97954  4.41467  1.53195  4.18710  3.89501  3.14015  3.53917  4.39532  3.28387  1.68035  3.44758  3.48141  2.61144  2.92272  3.38235  5.65638  4.47176    187 g - - -
          2.68618  4.42225  2.77519  2.73123  3.46354  2.40513  3.72494  3.29354  2.67741  2.69355  4.24690  2.90347  2.73739  3.18146  2.89801  2.37887  2.77519  2.98518  4.58477  3.61503
          0.02703  4.02012  4.74247  0.61958  0.77255  0.67735  0.70920
    182   2.71995  4.96784  2.53221  1.61931  4.41756  3.25987  3.77000  3.86488  2.62826  3.45452  4.29687  2.86832  3.83139  2.94036  3.08605  1.80981  3.02626  3.47490  5.64412  4.26406    188 e - - -
          2.68618  4.42225  2.77519  2.73123  3.46354  2.40513  3.72494  3.29354  2.67741  2.69355  4.24690  2.90347  2.73739  3.18146  2.89801  2.37887  2.77519  2.98518  4.58477  3.61503
          0.02703  4.02012  4.74247  0.61958  0.77255  0.67735  0.70920
    183   1.47336  4.26669  3.35257  3.05866  4.20907  3.04694  4.15921  3.52751  3.10152  3.26588  4.15292  3.29399  1.82806  3.42432  3.42517  2.50359  2.78958  3.08706  5.56771  4.34198    189 a - - -
          2.68618  4.42225  2.77519  2.73123  3.46354  2.40513  3.72494  3.29354  2.67741  2.69355  4.24690  2.90347  2.73739  3.18146  2.89801  2.37887  2.77519  2.98518  4.58477  3.61503
          0.02703  4.02012  4.74247  0.61958  0.77255  0.67735  0.70920
    184   3.08602  5.22060  2.55915  0.83231  4.58637  3.37410  3.97666  4.06994  2.87629  3.66434  4.63422  3.02590  3.98641  3.19074  3.29871  3.05479  3.39215  3.73943  5.73012  4.45524    190 e - - -
          2.68618  4.42225  2.77519  2.73123  3.46354  2.40513  3.72494  3.29354  2.67741  2.69355  4.24690  2.90347  2.73739  3.18146  2.89801  2.37887  2.77519  2.98518  4.58477  3.61503
          0.02703  4.02012  4.74247  0.61958  0.77255  0.67735  0.70920
    185   2.97393  5.55159  1.45007  1.44894  4.83690  3.23453  3.78590  4.35856  2.81125  3.85858  4.71578  2.69763  3.86059  2.95364  3.41162  2.85297  3.26405  3.93016  6.00790  4.50032    191 e - - -
          2.68618  4.42225  2.77519  2.73123  3.46354  2.40513  3.72494  3.29354  2.67741  2.69355  4.24690  2.90347  2.73739  3.18146  2.89801  2.37887  2.77519  2.98518  4.58477  3.61503
          0.02703  4.02012  4.74247  0.61958  0.77255  0.67735  0.70920
    186   3.14716  4.52793  4.54069  4.16391  3.47731  4.22216  4.86660  0.91180  3.99487  2.03565  3.39226  4.38884  4.64127  4.32938  4.17484  3.73369  3.44457  1.86091  5.39706  4.14658    192 i - - -
          2.68618  4.42225  2.77519  2.73123  3.46354  2.40513  3.72494  3.29354  2.67741  2.69355  4.24690  2.90347  2.73739  3.18146  2.89801  2.37887  2.77519  2.98518  4.58477  3.61503
          0.02703  4.02012  4.74247  0.61958  0.77255  0.67735  0.70920
    187   0.82024  4.27148  3.61765  3.41838  4.20436  3.09156  4.42226  3.35235  3.43856  3.22692  4.24441  3.52901  3.84499  3.76660  3.67737  2.62146  2.90918  2.98107  5.61671  4.43411    193 a - - -
          2.68621  4.42229  2.77523  2.73127  3.46357  2.40516  3.72498  3.29357  2.67744  2.69358  4.24693  2.90284  2.73743  3.18150  2.89804  2.37890  2.77523  2.98522  4.58480  3.61507
          0.30327  1.37482  4.74247  0.22832  1.58901  0.67735  0.70920
    188   2.69733  4.76358  3.09713  2.65062  4.21398  3.40144  3.74105  3.52980  1.67386  3.17923  4.05431  3.09516  3.89133  2.91267  2.64133  2.76439  1.92732  3.20720  5.41008  4.14287    195 k - - -
          2.68618  4.42225  2.77519  2.73123  3.46354  2.40513  3.72494  3.29354  2.67741  2.69355  4.24690  2.90347  2.73739  3.18146  2.89801  2.37887  2.77519  2.98518  4.58477  3.61503
          0.02703  4.02012  4.74247  0.61958  0.77255  0.67735  0.70920
    189   2.92582  4.43003  4.32778  3.99762  3.66180  3.87441  4.77503  2.05396  3.86766  2.32458  3.60660  4.16315  4.42826  4.21780  4.06561  3.38892  3.28476  0.85733  5.47048  4.21033    196 v - - -
          2.68618  4.42225  2.77519  2.73123  3.46354  2.40513  3.72494  3.29354  2.67741  2.69355  4.24690  2.90347  2.73739  3.18146  2.89801  2.37887  2.77519  2.98518  4.58477  3.61503
          0.02703  4.02012  4.74247  0.61958  0.77255  0.67735  0.70920
    190   1.77248  4.30211  4.00418  3.55202  3.59150  3.68548  4.39091  1.55413  3.45477  2.33843  3.49169  3.79547  4.20304  3.77214  3.71736  3.07184  3.03349  2.01721  5.27550  4.05311    197 i - - -
          2.68618  4.42225  2.77519  2.73123  3.46354  2.40513  3.72494  3.29354  2.67741  2.69355  4.24690  2.90347  2.73739  3.18146  2.89801  2.37887  2.77519  2.98518  4.58477  3.61503
          0.02703  4.02012  4.74247  0.61958  0.77255  0.67735  0.70920
    191   3.45148  4.81066  4.44127  4.18579  0.79787  4.10261  3.95055  2.95923  4.08963  2.29620  3.66883  4.18819  4.55940  4.21740  4.17278  3.71246  3.75345  2.96042  4.15958  2.50961    198 f - - -
          2.68618  4.42225  2.77519  2.73123  3.46354  2.40513  3.72494  3.29354  2.67741  2.69355  4.24690  2.90347  2.73739  3.18146  2.89801  2.37887  2.77519  2.98518  4.58477  3.61503
          0.02703  4.02012  4.74247  0.61958  0.77255  0.67735  0.70920
    192   2.78668  4.79779  1.85035  2.55864  3.83397  3.44803  3.84993  3.14436  2.78170  1.82293  3.85962  3.06921  3.94998  3.07913  3.22048  2.86156  3.05709  2.93950  5.30200  3.94038    199 l - - -
          2.68618  4.42225  2.77519  2.73123  3.46354  2.40513  3.72494  3.29354  2.67741  2.69355  4.24690  2.90347  2.73739  3.18146  2.89801  2.37887  2.77519  2.98518  4.58477  3.61503
          0.02703  4.02012  4.74247  0.61958  0.77255  0.67735  0.70920
    193   3.09135  4.48037  4.59042  4.08606  3.32226  4.28734  4.75311  1.97128  3.92728  1.33080  3.17578  4.33112  4.61620  4.18774  4.11856  3.66387  3.35570  1.36335  5.27370  4.08051    200 l - - -
          2.68618  4.42225  2.77519  2.73123  3.46354  2.40513  3.72494  3.29354  2.67741  2.69355  4.24690  2.90347  2.73739  3.18146  2.89801  2.37887  2.77519  2.98518  4.58477  3.61503
          0.02703  4.02012  4.74247  0.61958  0.77255  0.67735  0.70920
    194   2.51884  4.31642  3.49669  3.04141  3.60214  3.36440  3.98238  2.90201  2.94133  2.59903  2.12368  3.36146  3.91080  3.30317  3.25286  1.82380  2.85581  2.67151  5.10048  3.83511    201 s - - -
          2.68618  4.42225  2.77519  2.73123  3.46354  2.40513  3.72494  3.29354  2.67741  2.69355  4.24690  2.90347  2.73739  3.18146  2.89801  2.37887  2.77519  2.98518  4.58477  3.61503
          0.02703  4.02012  4.74247  0.61958  0.77255  0.67735  0.70920
    195   2.91423  5.39616  1.48268  2.15058  4.71606  3.22891  3.79223  4.27318  2.80338  3.79289  4.64653  1.72770  3.85317  2.96535  3.38087  2.82262  3.21655  3.84367  5.92180  4.43045    202 d - - -
          2.68618  4.42225  2.77519  2.73123  3.46354  2.40513  3.72494  3.29354  2.67741  2.69355  4.24690  2.90347  2.73739  3.18146  2.89801  2.37887  2.77519  2.98518  4.58477  3.61503
          0.02703  4.02012  4.74247  0.61958  0.77255  0.67735  0.70920
    196   3.15412  5.29794  0.72732  2.43838  4.69619  3.32783  4.06933  4.31922  3.18267  3.90214  4.88564  3.00133  3.99127  3.31026  3.71727  3.10133  3.49661  3.94340  5.83553  4.54751    203 d - - -
          2.68618  4.42225  2.77519  2.73123  3.46354  2.40513  3.72494  3.29354  2.67741  2.69355  4.24690  2.90347  2.73739  3.18146  2.89801  2.37887  2.77519  2.98518  4.58477  3.61503
          0.02703  4.02012  4.74247  0.61958  0.77255  0.67735  0.70920
    197   0.82024  4.27148  3.61765  3.41838  4.20436  3.09156  4.42226  3.35235  3.43856  3.22692  4.24441  3.52901  3.84499  3.76660  3.67737  2.62146  2.90918  2.98107  5.61671  4.43411    204 a - - -
          2.68618  4.42225  2.77519  2.73123  3.46354  2.40513  3.72494  3.29354  2.67741  2.69355  4.24690  2.90347  2.73739  3.18146  2.89801  2.37887  2.77519  2.98518  4.58477  3.61503
          0.02703  4.02012  4.74247  0.61958  0.77255  0.67735  0.70920
    198   1.39741  4.16864  3.46205  3.17966  4.27705  2.95640  4.24014  3.63238  3.22516  3.37549  4.22345  3.32419  3.70677  3.51972  3.52872  1.49676  2.72188  3.11730  5.63894  4.42016    205 a - - -
          2.68618  4.42225  2.77519  2.73123  3.46354  2.40513  3.72494  3.29354  2.67741  2.69355  4.24690  2.90347  2.73739  3.18146  2.89801  2.37887  2.77519  2.98518  4.58477  3.61503
          0.02703  4.02012  4.74247  0.61958  0.77255  0.67735  0.70920
    199   3.18033  4.73372  3.88142  3.47532  1.46153  3.96346  1.88387  3.25465  3.35723  2.70422  3.83632  3.66931  4.35121  3.61861  3.59760  3.31402  3.42271  3.10425  3.92196  2.23482    206 f - - -
          2.68618  4.42225  2.77519  2.73123  3.46354  2.40513  3.72494  3.29354  2.67741  2.69355  4.24690  2.90347  2.73739  3.18146  2.89801  2.37887  2.77519  2.98518  4.58477  3.61503
          0.02703  4.02012  4.74247  0.61958  0.77255  0.67735  0.70920
    200   2.73679  4.59689  3.36365  2.86247  3.85614  3.55331  3.85121  2.87752  1.78398  2.77536  3.76403  3.27792  3.99925  3.07453  2.80267  2.89320  2.99742  1.82890  5.24525  3.98788    207 k - - -
          2.68618  4.42225  2.77519  2.73123  3.46354  2.40513  3.72494  3.29354  2.67741  2.69355  4.24690  2.90347  2.73739  3.18146  2.89801  2.37887  2.77519  2.98518  4.58477  3.61503
          0.02703  4.02012  4.74247  0.61958  0.77255  0.67735  0.70920
    201   2.28239  4.22158  3.39906  3.08090  4.20048  3.01329  4.15177  3.54940  3.09006  3.28725  4.14525  3.28866  3.73104  3.41737  3.40809  1.55368  1.63423  3.08240  5.56072  4.32541    208 s - - -
          2.68618  4.42225  2.77519  2.73123  3.46354  2.40513  3.72494  3.29354  2.67741  2.69355  4.24690  2.90347  2.73739  3.18146  2.89801  2.37887  2.77519  2.98518  4.58477  3.61503
          0.02703  4.02012  4.74247  0.61958  0.77255  0.67735  0.70920
    202   2.85833  4.61691  3.56216  3.48143  4.61684  0.53373  4.59069  4.25432  3.68265  3.88932  4.86779  3.72677  4.01268  3.99531  3.90055  3.03482  3.35107  3.75415  5.67094  4.72444    209 G - - -
          2.68618  4.42225  2.77519  2.73123  3.46354  2.40513  3.72494  3.29354  2.67741  2.69355  4.24690  2.90347  2.73739  3.18146  2.89801  2.37887  2.77519  2.98518  4.58477  3.61503
          0.02703  4.02012  4.74247  0.61958  0.77255  0.67735  0.70920
    203   2.63621  4.76636  2.83980  2.52644  4.23674  3.28399  3.77207  3.72430  2.51395  3.30785  4.15961  2.99759  3.83514  1.88933  2.88556  1.81290  2.95237  3.34354  5.48008  4.14303    210 s - - -
          2.68618  4.42225  2.77519  2.73123  3.46354  2.40513  3.72494  3.29354  2.67741  2.69355  4.24690  2.90347  2.73739  3.18146  2.89801  2.37887  2.77519  2.98518  4.58477  3.61503
          0.02703  4.02012  4.74247  0.61958  0.77255  0.67735  0.70920
    204   3.08452  5.18867  3.51414  2.82951  4.65446  3.69172  3.62106  3.99597  1.36758  3.42932  4.30300  3.22350  4.05618  2.75544  1.46561  3.07863  3.24573  3.67935  5.46197  4.30447    211 k - - -
          2.68618  4.42225  2.77519  2.73123  3.46354  2.40513  3.72494  3.29354  2.67741  2.69355  4.24690  2.90347  2.73739  3.18146  2.89801  2.37887  2.77519  2.98518  4.58477  3.61503
          0.02703  4.02012  4.74247  0.61958  0.77255  0.67735  0.70920
    205   3.24410  4.56576  4.81867  4.29479  3.22543  4.52398  4.89520  1.39295  4.12788  1.20885  3.04861  4.54630  4.75627  4.32925  4.28074  3.89827  3.48435  1.95298  5.27152  4.12066    212 l - - -
          2.68618  4.42225  2.77519  2.73123  3.46354  2.40513  3.72494  3.29354  2.67741  2.69355  4.24690  2.90347  2.73739  3.18146  2.89801  2.37887  2.77519  2.98518  4.58477  3.61503
          0.02703  4.02012  4.74247  0.61958  0.77255  0.67735  0.70920
    206   2.97238  5.54918  1.47170  1.43076  4.83473  3.23499  3.78503  4.35601  2.80882  3.85611  4.71273  2.69816  3.86027  2.95251  3.40831  2.85189  3.26219  3.92777  6.00543  4.49856    213 e - - -
          2.68618  4.42225  2.77519  2.73123  3.46354  2.40513  3.72494  3.29354  2.67741  2.69355  4.24690  2.90347  2.73739  3.18146  2.89801  2.37887  2.77519  2.98518  4.58477  3.61503
          0.02703  4.02012  4.74247  0.61958  0.77255  0.67735  0.70920
    207   2.77279  2.12089  4.30003  3.79599  3.30199  3.77204  4.37983  2.29460  3.60145  1.43923  3.28591  3.95213  4.25037  3.88766  3.78133  3.16953  3.08384  2.18195  5.02326  3.78779    214 l - - -
          2.68618  4.42225  2.77519  2.73123  3.46354  2.40513  3.72494  3.29354  2.67741  2.69355  4.24690  2.90347  2.73739  3.18146  2.89801  2.37887  2.77519  2.98518  4.58477  3.61503
          0.02703  4.02012  4.74247  0.61958  0.77255  0.67735  0.70920
    208   2.66326  4.66113  3.29725  2.78145  4.13429  3.39843  3.77523  3.47608  2.34498  3.11377  4.00410  3.18028  3.89895  2.96175  1.78217  2.76157  1.88798  3.15745  5.35565  4.11029    215 r - - -
          2.68618  4.42225  2.77519  2.73123  3.46354  2.40513  3.72494  3.29354  2.67741  2.69355  4.24690  2.90347  2.73739  3.18146  2.89801  2.37887  2.77519  2.98518  4.58477  3.61503
          0.02703  4.02012  4.74247  0.61958  0.77255  0.67735  0.70920
    209   2.83263  5.10745  1.48860  2.29807  4.66367  1.72860  3.88634  4.18342  2.90326  3.74325  4.60153  2.84610  3.85729  3.07531  3.44589  2.80515  3.17512  3.73876  5.85671  4.46685    216 d - - -
          2.68618  4.42225  2.77519  2.73123  3.46354  2.40513  3.72494  3.29354  2.67741  2.69355  4.24690  2.90347  2.73739  3.18146  2.89801  2.37887  2.77519  2.98518  4.58477  3.61503
          0.02703  4.02012  4.74247  0.61958  0.77255  0.67735  0.70920
    210   2.66563  4.38962  3.60251  3.24080  1.76450  1.79765  3.97167  3.05754  3.24541  2.71024  3.73636  3.50653  4.01049  3.52622  3.52912  2.87954  3.01457  2.82730  4.71611  3.23625    217 f - - -
          2.68618  4.42225  2.77519  2.73123  3.46354  2.40513  3.72494  3.29354  2.67741  2.69355  4.24690  2.90347  2.73739  3.18146  2.89801  2.37887  2.77519  2.98518  4.58477  3.61503
          0.02703  4.02012  4.74247  0.61958  0.77255  0.67735  0.70920
    211   3.31168  4.65976  4.68952  4.20386  1.67501  4.39933  4.29424  2.38658  4.05662  1.16370  3.03270  4.34051  4.65348  4.16125  4.16856  3.76530  3.54252  2.48814  4.54019  3.04735    218 l - - -
          2.68625  4.42232  2.77527  2.73130  3.46361  2.40520  3.72502  3.29361  2.67748  2.69308  4.24697  2.90354  2.73747  3.18153  2.89742  2.37894  2.77527  2.98525  4.58484  3.61510
          0.29452  1.36606        *  0.67172  0.71504  0.00000        *
//
HMMER3/f [3.1b2 | February 2015]
NAME  HMMnopfamclust3_1.MIC2
LENG  248
ALPH  amino
RF    no
MM    no
CONS  yes
CS    no
MAP   yes
DATE  Fri Nov 20 00:50:06 2020
NSEQ  6
EFFN  1.034180
CKSUM 279915772
STATS LOCAL MSV      -10.7525  0.70301
STATS LOCAL VITERBI  -11.4341  0.70301
STATS LOCAL FORWARD   -5.3741  0.70301
HMM          A        C        D        E        F        G        H        I        K        L        M        N        P        Q        R        S        T        V        W        Y   
            m->m     m->i     m->d     i->m     i->i     d->m     d->d
  COMPO   2.40657  4.37627  2.85757  2.76187  3.54943  2.69188  3.88075  2.61750  2.71632  2.50494  3.56290  2.96147  3.69197  3.15989  3.04281  2.63560  2.87214  2.49569  4.95611  3.65263
          2.68618  4.42225  2.77519  2.73123  3.46354  2.40513  3.72494  3.29354  2.67741  2.69355  4.24690  2.90347  2.73739  3.18146  2.89801  2.37887  2.77519  2.98518  4.58477  3.61503
          0.16666  4.20833  1.97587  0.61958  0.77255  0.00000        *
      1   2.83281  5.04325  2.68757  2.44407  3.97389  3.38839  2.26922  3.86879  2.53378  3.40491  4.27374  1.66004  3.91306  2.94768  2.92492  2.82552  3.10479  3.51457  5.31544  3.84061      1 n - - -
          2.68618  4.42225  2.77519  2.73123  3.46354  2.40513  3.72494  3.29354  2.67741  2.69355  4.24690  2.90347  2.73739  3.18146  2.89801  2.37887  2.77519  2.98518  4.58477  3.61503
          0.02576  4.06743  4.78978  0.61958  0.77255  0.64097  0.74819
      2   3.28813  4.59922  4.89380  4.36773  3.23264  4.58010  4.94999  1.40366  4.20212  1.14617  3.04779  4.61329  4.79918  4.38446  4.34259  3.95650  3.52633  1.98878  5.29551  4.15848      2 l - - -
          2.68618  4.42225  2.77519  2.73123  3.46354  2.40513  3.72494  3.29354  2.67741  2.69355  4.24690  2.90347  2.73739  3.18146  2.89801  2.37887  2.77519  2.98518  4.58477  3.61503
          0.02576  4.06743  4.78978  0.61958  0.77255  0.64097  0.74819
      3   2.39605  5.13489  2.63758  1.83975  4.45614  3.36049  3.64571  3.90885  2.04841  3.42882  4.22337  2.34677  3.82829  2.77621  2.85330  2.69586  2.97520  3.51900  5.59154  4.20602      3 e - - -
          2.68618  4.42225  2.77519  2.73123  3.46354  2.40513  3.72494  3.29354  2.67741  2.69355  4.24690  2.90347  2.73739  3.18146  2.89801  2.37887  2.77519  2.98518  4.58477  3.61503
          0.02576  4.06743  4.78978  0.61958  0.77255  0.64097  0.74819
      4   2.73275  5.00905  2.72525  2.40340  4.43514  2.20949  3.70308  3.87988  1.84814  3.41887  4.23460  2.32690  3.85342  2.84959  2.81027  2.72798  3.00141  3.49163  5.57894  4.23297      4 k - - -
          2.68618  4.42225  2.77519  2.73123  3.46354  2.40513  3.72494  3.29354  2.67741  2.69355  4.24690  2.90347  2.73739  3.18146  2.89801  2.37887  2.77519  2.98518  4.58477  3.61503
          0.02576  4.06743  4.78978  0.61958  0.77255  0.64097  0.74819
      5   3.09582  5.20169  3.47557  2.83425  4.66106  3.69337  3.65451  4.01489  1.08668  3.45506  4.33150  3.23515  4.07174  2.79142  1.86009  3.09089  3.26565  3.69630  5.49012  4.32417      5 k - - -
          2.68618  4.42225  2.77519  2.73123  3.46354  2.40513  3.72494  3.29354  2.67741  2.69355  4.24690  2.90347  2.73739  3.18146  2.89801  2.37887  2.77519  2.98518  4.58477  3.61503
          0.02576  4.06743  4.78978  0.61958  0.77255  0.64097  0.74819
      6   3.11444  4.43527  4.82014  4.33271  3.61721  4.45057  5.05587  1.48075  4.21786  2.12808  3.42650  4.54609  4.77858  4.49234  4.41920  3.84520  3.38633  0.99440  5.58146  4.36622      6 v - - -
          2.68618  4.42225  2.77519  2.73123  3.46354  2.40513  3.72494  3.29354  2.67741  2.69355  4.24690  2.90347  2.73739  3.18146  2.89801  2.37887  2.77519  2.98518  4.58477  3.61503
          0.02576  4.06743  4.78978  0.61958  0.77255  0.50936  0.91849
      7   1.94201  4.31589  4.21546  3.66814  3.41615  3.95409  4.37658  1.56146  3.55861  2.15465  2.72996  3.93407  4.33404  3.82505  3.79422  3.27396  3.09210  2.01932  5.10907  3.92016      7 i - - -
          2.68618  4.42225  2.77519  2.73123  3.46354  2.40513  3.72494  3.29354  2.67741  2.69355  4.24690  2.90347  2.73739  3.18146  2.89801  2.37887  2.77519  2.98518  4.58477  3.61503
          0.02388  4.14252  4.86487  0.61958  0.77255  0.56399  0.84150
      8   3.22003  4.54881  4.85428  4.31847  3.31643  4.49979  4.90416  1.15804  4.15949  1.75451  2.17941  4.54550  4.75469  4.35646  4.30614  3.86345  3.46243  1.96829  5.31610  4.18423      8 i - - -
          2.68618  4.42225  2.77519  2.73123  3.46354  2.40513  3.72494  3.29354  2.67741  2.69355  4.24690  2.90347  2.73739  3.18146  2.89801  2.37887  2.77519  2.98518  4.58477  3.61503
          0.02388  4.14252  4.86487  0.61958  0.77255  0.56399  0.84150
      9   3.19429  4.47732  4.99834  4.51089  3.66944  4.59978  5.21439  1.12642  4.40526  2.14920  3.45865  4.70923  4.89391  4.66090  4.58908  4.00063  3.46010  1.19163  5.67346  4.46997      9 i - - -
          2.68618  4.42225  2.77519  2.73123  3.46354  2.40513  3.72494  3.29354  2.67741  2.69355  4.24690  2.90347  2.73739  3.18146  2.89801  2.37887  2.77519  2.98518  4.58477  3.61503
          0.02388  4.14252  4.86487  0.61958  0.77255  0.56399  0.84150
     10   2.33895  4.27022  3.51237  3.20306  4.27822  3.06976  4.25629  3.62477  3.20770  3.36879  4.22767  3.38304  3.79831  3.53138  3.51416  1.78474  1.24885  3.15023  5.64350  4.41597     10 t - - -
          2.68618  4.42225  2.77519  2.73123  3.46354  2.40513  3.72494  3.29354  2.67741  2.69355  4.24690  2.90347  2.73739  3.18146  2.89801  2.37887  2.77519  2.98518  4.58477  3.61503
          0.02388  4.14252  4.86487  0.61958  0.77255  0.56399  0.84150
     11   3.03676  4.77653  3.76512  3.70301  4.82355  0.41221  4.79831  4.49726  3.92054  4.11435  5.09837  3.93056  4.17559  4.22383  4.11885  3.21775  3.53889  3.97327  5.83876  4.93750     11 G - - -
          2.68618  4.42225  2.77519  2.73123  3.46354  2.40513  3.72494  3.29354  2.67741  2.69355  4.24690  2.90347  2.73739  3.18146  2.89801  2.37887  2.77519  2.98518  4.58477  3.61503
          0.02388  4.14252  4.86487  0.61958  0.77255  0.56399  0.84150
     12   0.68511  4.34996  3.75910  3.57336  4.34320  3.16538  4.56025  3.51084  3.59723  3.37913  4.38801  3.64754  3.93102  3.91470  3.82270  2.70144  2.99805  3.11720  5.74251  4.57634     12 A - - -
          2.68618  4.42225  2.77519  2.73123  3.46354  2.40513  3.72494  3.29354  2.67741  2.69355  4.24690  2.90347  2.73739  3.18146  2.89801  2.37887  2.77519  2.98518  4.58477  3.61503
          0.02388  4.14252  4.86487  0.61958  0.77255  0.56399  0.84150
     13   1.78844  4.50427  3.07816  2.75044  4.34188  3.15735  3.98446  3.77316  2.86836  3.40639  4.22188  2.16156  3.79882  3.18089  3.28050  1.70300  2.85289  3.30314  5.62680  4.33230     13 s - - -
          2.68618  4.42225  2.77519  2.73123  3.46354  2.40513  3.72494  3.29354  2.67741  2.69355  4.24690  2.90347  2.73739  3.18146  2.89801  2.37887  2.77519  2.98518  4.58477  3.61503
          0.02388  4.14252  4.86487  0.61958  0.77255  0.56399  0.84150
     14   2.74597  4.80671  3.29683  2.80023  4.35624  3.43651  3.80454  3.79692  2.31757  3.35875  4.21411  3.20289  3.94862  2.97415  1.40745  1.98457  3.04571  3.42313  5.48811  4.23214     14 r - - -
          2.68618  4.42225  2.77519  2.73123  3.46354  2.40513  3.72494  3.29354  2.67741  2.69355  4.24690  2.90347  2.73739  3.18146  2.89801  2.37887  2.77519  2.98518  4.58477  3.61503
          0.02388  4.14252  4.86487  0.61958  0.77255  0.56399  0.84150
     15   3.03676  4.77653  3.76512  3.70301  4.82355  0.41221  4.79831  4.49726  3.92054  4.11435  5.09837  3.93056  4.17559  4.22383  4.11885  3.21775  3.53889  3.97327  5.83876  4.93750     15 G - - -
          2.68618  4.42225  2.77519  2.73123  3.46354  2.40513  3.72494  3.29354  2.67741  2.69355  4.24690  2.90347  2.73739  3.18146  2.89801  2.37887  2.77519  2.98518  4.58477  3.61503
          0.02388  4.14252  4.86487  0.61958  0.77255  0.56399  0.84150
     16   3.21487  4.54195  4.83158  4.32084  2.05410  4.43261  4.60512  1.22097  4.18757  1.80461  3.16024  4.46586  4.70564  4.32053  4.30009  3.79569  3.45596  2.09396  4.92126  3.54604     16 i - - -
          2.68618  4.42225  2.77519  2.73123  3.46354  2.40513  3.72494  3.29354  2.67741  2.69355  4.24690  2.90347  2.73739  3.18146  2.89801  2.37887  2.77519  2.98518  4.58477  3.61503
          0.02388  4.14252  4.86487  0.61958  0.77255  0.56399  0.84150
     17   3.03676  4.77653  3.76512  3.70301  4.82355  0.41221  4.79831  4.49726  3.92054  4.11435  5.09837  3.93056  4.17559  4.22383  4.11885  3.21775  3.53889  3.97327  5.83876  4.93750     17 G - - -
          2.68618  4.42225  2.77519  2.73123  3.46354  2.40513  3.72494  3.29354  2.67741  2.69355  4.24690  2.90347  2.73739  3.18146  2.89801  2.37887  2.77519  2.98518  4.58477  3.61503
          0.02388  4.14252  4.86487  0.61958  0.77255  0.56399  0.84150
     18   2.72273  4.87610  2.92581  1.88279  3.99542  3.46693  2.54408  3.50192  2.45565  2.37918  3.95383  3.00322  3.89227  2.86612  2.86217  2.75458  2.95567  3.20220  5.29629  3.93595     18 e - - -
          2.68618  4.42225  2.77519  2.73123  3.46354  2.40513  3.72494  3.29354  2.67741  2.69355  4.24690  2.90347  2.73739  3.18146  2.89801  2.37887  2.77519  2.98518  4.58477  3.61503
          0.02388  4.14252  4.86487  0.61958  0.77255  0.56399  0.84150
     19   1.90652  4.32646  3.48418  3.04854  3.80935  2.02237  4.04383  3.06878  3.01650  2.02159  3.76387  3.35906  3.89543  3.34237  3.35045  2.68465  2.84911  2.78203  5.24964  4.01006     19 a - - -
          2.68618  4.42225  2.77519  2.73123  3.46354  2.40513  3.72494  3.29354  2.67741  2.69355  4.24690  2.90347  2.73739  3.18146  2.89801  2.37887  2.77519  2.98518  4.58477  3.61503
          0.02388  4.14252  4.86487  0.61958  0.77255  0.56399  0.84150
     20   3.18608  4.47117  4.98702  4.49933  3.68116  4.58958  5.20677  1.27925  4.39488  2.16954  3.47193  4.69792  4.88774  4.65442  4.58181  3.98949  3.45250  1.04663  5.67672  4.46902     20 v - - -
          2.68618  4.42225  2.77519  2.73123  3.46354  2.40513  3.72494  3.29354  2.67741  2.69355  4.24690  2.90347  2.73739  3.18146  2.89801  2.37887  2.77519  2.98518  4.58477  3.61503
          0.02388  4.14252  4.86487  0.61958  0.77255  0.56399  0.84150
     21   0.68511  4.34996  3.75910  3.57336  4.34320  3.16538  4.56025  3.51084  3.59723  3.37913  4.38801  3.64754  3.93102  3.91470  3.82270  2.70144  2.99805  3.11720  5.74251  4.57634     21 A - - -
          2.68618  4.42225  2.77519  2.73123  3.46354  2.40513  3.72494  3.29354  2.67741  2.69355  4.24690  2.90347  2.73739  3.18146  2.89801  2.37887  2.77519  2.98518  4.58477  3.61503
          0.02388  4.14252  4.86487  0.61958  0.77255  0.56399  0.84150
     22   2.93737  4.96788  3.47883  2.81019  4.25096  3.67715  3.68385  3.60322  1.79037  2.22214  4.04229  3.23111  4.03826  2.84327  1.61978  2.98613  3.12502  3.33040  5.35000  4.13542     22 r - - -
          2.68618  4.42225  2.77519  2.73123  3.46354  2.40513  3.72494  3.29354  2.67741  2.69355  4.24690  2.90347  2.73739  3.18146  2.89801  2.37887  2.77519  2.98518  4.58477  3.61503
          0.02388  4.14252  4.86487  0.61958  0.77255  0.56399  0.84150
     23   2.81227  4.83219  3.35097  2.73745  4.11133  3.59813  3.70111  3.42541  1.78795  3.06295  3.93715  3.18074  3.98045  2.87252  2.00804  2.88238  3.02454  2.12175  5.30388  4.06225     23 k - - -
          2.68618  4.42225  2.77519  2.73123  3.46354  2.40513  3.72494  3.29354  2.67741  2.69355  4.24690  2.90347  2.73739  3.18146  2.89801  2.37887  2.77519  2.98518  4.58477  3.61503
          0.02388  4.14252  4.86487  0.61958  0.77255  0.56399  0.84150
     24   2.74252  4.30833  3.92189  3.39483  2.02718  3.74349  3.97188  2.64757  3.29860  1.83618  3.34109  3.65776  4.14861  3.55673  3.54641  2.19676  2.99897  2.49838  4.62419  3.21831     24 l - - -
          2.68618  4.42225  2.77519  2.73123  3.46354  2.40513  3.72494  3.29354  2.67741  2.69355  4.24690  2.90347  2.73739  3.18146  2.89801  2.37887  2.77519  2.98518  4.58477  3.61503
          0.02388  4.14252  4.86487  0.61958  0.77255  0.56399  0.84150
     25   2.22636  4.24808  3.70361  3.14970  3.38933  3.60411  3.96732  2.64177  3.06298  1.92445  2.49922  3.48315  4.01913  3.36009  3.35964  2.40390  2.86573  2.44940  4.90009  3.68589     25 l - - -
          2.68618  4.42225  2.77519  2.73123  3.46354  2.40513  3.72494  3.29354  2.67741  2.69355  4.24690  2.90347  2.73739  3.18146  2.89801  2.37887  2.77519  2.98518  4.58477  3.61503
          0.02388  4.14252  4.86487  0.61958  0.77255  0.56399  0.84150
     26   2.71865  5.16228  2.13382  2.29230  4.48624  3.36394  3.65536  3.95489  1.96362  3.46630  4.24535  2.38016  3.82757  2.77893  2.93345  2.67780  2.44552  3.54807  5.62565  4.21943     26 k - - -
          2.68618  4.42225  2.77519  2.73123  3.46354  2.40513  3.72494  3.29354  2.67741  2.69355  4.24690  2.90347  2.73739  3.18146  2.89801  2.37887  2.77519  2.98518  4.58477  3.61503
          0.02388  4.14252  4.86487  0.61958  0.77255  0.56399  0.84150
     27   2.69998  4.81259  2.86090  1.84488  4.06704  2.47366  3.74999  3.44219  2.57966  2.26492  3.95499  3.00573  3.88716  2.93283  3.01069  2.74919  2.95625  3.14384  5.37419  4.04917     27 e - - -
          2.68618  4.42225  2.77519  2.73123  3.46354  2.40513  3.72494  3.29354  2.67741  2.69355  4.24690  2.90347  2.73739  3.18146  2.89801  2.37887  2.77519  2.98518  4.58477  3.61503
          0.02388  4.14252  4.86487  0.61958  0.77255  0.56399  0.84150
     28   3.03676  4.77653  3.76512  3.70301  4.82355  0.41221  4.79831  4.49726  3.92054  4.11435  5.09837  3.93056  4.17559  4.22383  4.11885  3.21775  3.53889  3.97327  5.83876  4.93750     28 G - - -
          2.68618  4.42225  2.77519  2.73123  3.46354  2.40513  3.72494  3.29354  2.67741  2.69355  4.24690  2.90347  2.73739  3.18146  2.89801  2.37887  2.77519  2.98518  4.58477  3.61503
          0.02388  4.14252  4.86487  0.61958  0.77255  0.56399  0.84150
     29   0.68511  4.34996  3.75910  3.57336  4.34320  3.16538  4.56025  3.51084  3.59723  3.37913  4.38801  3.64754  3.93102  3.91470  3.82270  2.70144  2.99805  3.11720  5.74251  4.57634     29 A - - -
          2.68618  4.42225  2.77519  2.73123  3.46354  2.40513  3.72494  3.29354  2.67741  2.69355  4.24690  2.90347  2.73739  3.18146  2.89801  2.37887  2.77519  2.98518  4.58477  3.61503
          0.02388  4.14252  4.86487  0.61958  0.77255  0.56399  0.84150
     30   2.73192  4.96795  3.10275  2.53560  4.32577  3.48700  3.64519  3.73321  1.86602  3.27343  4.08461  3.02728  3.88924  2.77873  2.04361  2.31541  2.44294  3.38106  5.43830  4.13893     30 k - - -
          2.68618  4.42225  2.77519  2.73123  3.46354  2.40513  3.72494  3.29354  2.67741  2.69355  4.24690  2.90347  2.73739  3.18146  2.89801  2.37887  2.77519  2.98518  4.58477  3.61503
          0.02388  4.14252  4.86487  0.61958  0.77255  0.56399  0.84150
     31   3.14682  4.50582  4.74292  4.24832  3.46658  4.39109  4.90767  1.92992  4.09391  1.56859  3.31586  4.46865  4.72395  4.35915  4.27825  3.77914  3.41543  1.06867  5.41523  4.20825     31 v - - -
          2.68618  4.42225  2.77519  2.73123  3.46354  2.40513  3.72494  3.29354  2.67741  2.69355  4.24690  2.90347  2.73739  3.18146  2.89801  2.37887  2.77519  2.98518  4.58477  3.61503
          0.02388  4.14252  4.86487  0.61958  0.77255  0.56399  0.84150
     32   2.73233  4.26052  4.09906  3.57105  3.49497  3.80219  4.30444  1.63438  3.47222  2.37304  3.42950  3.82324  4.23743  3.75211  3.72020  2.29379  3.01215  1.62142  5.10501  3.88991     32 v - - -
          2.68618  4.42225  2.77519  2.73123  3.46354  2.40513  3.72494  3.29354  2.67741  2.69355  4.24690  2.90347  2.73739  3.18146  2.89801  2.37887  2.77519  2.98518  4.58477  3.61503
          0.02388  4.14252  4.86487  0.61958  0.77255  0.56399  0.84150
     33   2.66514  2.41297  3.73471  3.14954  3.46570  3.62108  3.93851  2.74541  2.84884  1.99036  3.44885  3.47931  4.03811  3.29544  2.26799  2.92486  2.92018  2.54935  4.94880  3.72083     33 l - - -
          2.68618  4.42225  2.77519  2.73123  3.46354  2.40513  3.72494  3.29354  2.67741  2.69355  4.24690  2.90347  2.73739  3.18146  2.89801  2.37887  2.77519  2.98518  4.58477  3.61503
          0.02388  4.14252  4.86487  0.61958  0.77255  0.56399  0.84150
     34   1.92140  2.33124  3.93371  3.45625  3.72788  2.19482  4.22299  2.95701  3.37409  2.79363  3.69784  3.55841  3.87574  3.63083  3.62248  2.62787  2.77817  2.09989  5.19726  4.00591     34 a - - -
          2.68618  4.42225  2.77519  2.73123  3.46354  2.40513  3.72494  3.29354  2.67741  2.69355  4.24690  2.90347  2.73739  3.18146  2.89801  2.37887  2.77519  2.98518  4.58477  3.61503
          0.02388  4.14252  4.86487  0.61958  0.77255  0.56399  0.84150
     35   1.87689  4.62831  2.20547  2.62732  4.02580  3.37804  3.85040  3.18284  2.73949  3.02253  3.91046  3.09900  3.88592  3.04908  3.18040  2.71034  2.90657  2.21224  5.38875  4.08139     35 a - - -
          2.68618  4.42225  2.77519  2.73123  3.46354  2.40513  3.72494  3.29354  2.67741  2.69355  4.24690  2.90347  2.73739  3.18146  2.89801  2.37887  2.77519  2.98518  4.58477  3.61503
          0.02388  4.14252  4.86487  0.61958  0.77255  0.56399  0.84150
     36   2.87971  4.68158  3.64747  3.04345  3.79628  3.71302  3.88940  2.09634  2.46262  2.68046  3.73310  3.42583  4.11397  3.12492  1.50643  3.04904  3.11346  2.77763  5.20955  3.96489     36 r - - -
          2.68618  4.42225  2.77519  2.73123  3.46354  2.40513  3.72494  3.29354  2.67741  2.69355  4.24690  2.90347  2.73739  3.18146  2.89801  2.37887  2.77519  2.98518  4.58477  3.61503
          0.02388  4.14252  4.86487  0.61958  0.77255  0.43978  1.03332
     37   2.85673  5.30540  1.71569  2.27208  4.70508  3.32255  3.80778  4.20921  2.73155  3.72137  4.52966  2.04679  3.89369  2.95731  3.27775  1.88118  3.14546  3.77223  5.88160  4.42833     37 d - - -
          2.68618  4.42225  2.77519  2.73123  3.46354  2.40513  3.72494  3.29354  2.67741  2.69355  4.24690  2.90347  2.73739  3.18146  2.89801  2.37887  2.77519  2.98518  4.58477  3.61503
          0.02234  4.20833  4.93067  0.61958  0.77255  0.48576  0.95510
     38   2.79314  5.15142  2.83683  1.82969  4.49662  3.45767  3.67983  3.92244  1.67434  3.44189  4.24252  2.95353  3.89847  2.80714  2.73377  2.76705  2.46748  3.54364  5.59214  4.24269     38 k - - -
          2.68618  4.42225  2.77519  2.73123  3.46354  2.40513  3.72494  3.29354  2.67741  2.69355  4.24690  2.90347  2.73739  3.18146  2.89801  2.37887  2.77519  2.98518  4.58477  3.61503
          0.02234  4.20833  4.93067  0.61958  0.77255  0.48576  0.95510
     39   2.64818  4.85965  2.43454  2.45095  4.17972  3.39924  3.71445  3.57228  2.53819  3.19737  4.01511  2.29586  3.85162  2.86800  3.00827  2.67739  2.13005  2.63392  5.43884  4.09173     39 t - - -
          2.68618  4.42225  2.77519  2.73123  3.46354  2.40513  3.72494  3.29354  2.67741  2.69355  4.24690  2.90347  2.73739  3.18146  2.89801  2.37887  2.77519  2.98518  4.58477  3.61503
          0.02234  4.20833  4.93067  0.61958  0.77255  0.48576  0.95510
     40   1.90477  5.20215  1.76396  2.30748  4.61926  3.32587  3.80381  4.09197  2.71189  3.63440  4.44475  2.07544  3.88615  2.95458  3.24280  2.77382  3.10309  3.67144  5.81311  4.38393     40 d - - -
          2.68618  4.42225  2.77519  2.73123  3.46354  2.40513  3.72494  3.29354  2.67741  2.69355  4.24690  2.90347  2.73739  3.18146  2.89801  2.37887  2.77519  2.98518  4.58477  3.61503
          0.02234  4.20833  4.93067  0.61958  0.77255  0.48576  0.95510
     41   1.74131  4.34500  3.52778  3.08679  3.84636  2.04645  4.07752  3.11555  3.05569  2.05561  3.79937  3.39025  3.91705  3.37679  3.39005  2.70133  2.86935  2.82204  5.28276  4.04569     41 a - - -
          2.68618  4.42225  2.77519  2.73123  3.46354  2.40513  3.72494  3.29354  2.67741  2.69355  4.24690  2.90347  2.73739  3.18146  2.89801  2.37887  2.77519  2.98518  4.58477  3.61503
          0.02234  4.20833  4.93067  0.61958  0.77255  0.48576  0.95510
     42   2.68885  5.09037  2.39433  1.95555  4.39005  3.40872  3.64291  2.97598  1.89937  3.37135  4.15113  2.89177  3.83455  2.76375  2.88226  2.66428  2.92398  3.45098  5.54588  4.15951     42 k - - -
          2.68618  4.42225  2.77519  2.73123  3.46354  2.40513  3.72494  3.29354  2.67741  2.69355  4.24690  2.90347  2.73739  3.18146  2.89801  2.37887  2.77519  2.98518  4.58477  3.61503
          0.02234  4.20833  4.93067  0.61958  0.77255  0.48576  0.95510
     43   2.79901  5.00154  3.13820  2.61082  4.40659  3.51578  3.70252  3.81475  1.94225  3.34829  4.17055  3.08744  3.94281  2.84204  2.15921  1.63055  3.03543  3.45892  5.49699  4.21331     43 s - - -
          2.68618  4.42225  2.77519  2.73123  3.46354  2.40513  3.72494  3.29354  2.67741  2.69355  4.24690  2.90347  2.73739  3.18146  2.89801  2.37887  2.77519  2.98518  4.58477  3.61503
          0.02234  4.20833  4.93067  0.61958  0.77255  0.48576  0.95510
     44   2.62807  4.55266  3.35828  2.81746  3.88823  3.46500  3.83982  3.20978  2.61117  2.92110  3.80087  3.23347  3.93200  3.06489  2.06470  2.11709  2.90926  2.05683  5.23557  3.97503     44 v - - -
          2.68618  4.42225  2.77519  2.73123  3.46354  2.40513  3.72494  3.29354  2.67741  2.69355  4.24690  2.90347  2.73739  3.18146  2.89801  2.37887  2.77519  2.98518  4.58477  3.61503
          0.02234  4.20833  4.93067  0.61958  0.77255  0.48576  0.95510
     45   2.76120  4.36457  3.79665  3.25789  2.16917  3.76634  3.99846  2.63802  3.15690  2.28668  3.35452  3.59314  4.14635  2.42424  3.44192  3.05245  3.00139  1.85325  4.80200  3.47302     45 v - - -
          2.68618  4.42225  2.77519  2.73123  3.46354  2.40513  3.72494  3.29354  2.67741  2.69355  4.24690  2.90347  2.73739  3.18146  2.89801  2.37887  2.77519  2.98518  4.58477  3.61503
          0.02234  4.20833  4.93067  0.61958  0.77255  0.48576  0.95510
     46   2.68173  4.96776  2.80944  2.43403  4.41806  2.21551  3.73782  3.86759  2.13321  3.41599  4.21195  2.41880  3.85561  2.87745  2.96389  2.07702  2.95967  3.46463  5.59781  4.23543     46 s - - -
          2.68618  4.42225  2.77519  2.73123  3.46354  2.40513  3.72494  3.29354  2.67741  2.69355  4.24690  2.90347  2.73739  3.18146  2.89801  2.37887  2.77519  2.98518  4.58477  3.61503
          0.02234  4.20833  4.93067  0.61958  0.77255  0.48576  0.95510
     47   2.86893  5.20618  1.27572  2.33668  4.72869  3.28946  3.91907  4.24658  2.91176  3.80097  4.64180  2.88660  3.92102  3.09448  3.46143  1.79422  3.20497  3.79421  5.95400  4.50590     47 d - - -
          2.68618  4.42225  2.77519  2.73123  3.46354  2.40513  3.72494  3.29354  2.67741  2.69355  4.24690  2.90347  2.73739  3.18146  2.89801  2.37887  2.77519  2.98518  4.58477  3.61503
          0.02234  4.20833  4.93067  0.61958  0.77255  0.48576  0.95510
     48   3.11202  4.42522  4.90093  4.35137  2.23961  4.41634  4.78158  1.47193  4.22612  1.96161  3.24283  4.49675  4.69527  4.38042  4.33688  3.76294  3.35208  1.41039  5.19267  3.97719     48 v - - -
          2.68618  4.42225  2.77519  2.73123  3.46354  2.40513  3.72494  3.29354  2.67741  2.69355  4.24690  2.90347  2.73739  3.18146  2.89801  2.37887  2.77519  2.98518  4.58477  3.61503
          0.02234  4.20833  4.93067  0.61958  0.77255  0.48576  0.95510
     49   2.72553  5.00046  2.82223  2.44391  4.37476  3.40268  3.72664  3.81722  2.47257  3.37548  4.18607  2.07461  3.87906  2.03412  2.89881  2.72881  2.23028  3.44191  5.55912  4.20394     49 q - - -
          2.68618  4.42225  2.77519  2.73123  3.46354  2.40513  3.72494  3.29354  2.67741  2.69355  4.24690  2.90347  2.73739  3.18146  2.89801  2.37887  2.77519  2.98518  4.58477  3.61503
          0.02234  4.20833  4.93067  0.61958  0.77255  0.48576  0.95510
     50   2.92130  5.51411  1.69237  1.72257  4.81484  3.34110  3.77392  4.33095  2.68958  3.80071  4.59955  2.24804  3.89879  2.30873  3.25045  2.82319  3.18576  3.88733  5.94351  4.45915     50 d - - -
          2.68618  4.42225  2.77519  2.73123  3.46354  2.40513  3.72494  3.29354  2.67741  2.69355  4.24690  2.90347  2.73739  3.18146  2.89801  2.37887  2.77519  2.98518  4.58477  3.61503
          0.02234  4.20833  4.93067  0.61958  0.77255  0.48576  0.95510
     51   2.63374  4.35554  3.47561  2.94249  3.40856  3.58778  3.84691  2.11722  2.89016  2.57442  3.47728  2.70352  3.98536  3.20475  3.23333  2.42385  2.87374  2.62600  4.87568  2.57771     51 i - - -
          2.68618  4.42225  2.77519  2.73123  3.46354  2.40513  3.72494  3.29354  2.67741  2.69355  4.24690  2.90347  2.73739  3.18146  2.89801  2.37887  2.77519  2.98518  4.58477  3.61503
          0.02234  4.20833  4.93067  0.61958  0.77255  0.48576  0.95510
     52   2.78665  5.10316  2.74232  2.42618  4.52763  2.15901  3.74946  3.98143  1.91480  3.50800  4.31536  2.00706  3.89966  2.89059  2.88964  2.77160  3.05374  3.58182  5.66151  4.30080     52 k - - -
          2.68618  4.42225  2.77519  2.73123  3.46354  2.40513  3.72494  3.29354  2.67741  2.69355  4.24690  2.90347  2.73739  3.18146  2.89801  2.37887  2.77519  2.98518  4.58477  3.61503
          0.25093  4.20833  1.57477  0.61958  0.77255  0.48576  0.95510
     53   2.55696  4.63757  2.70279  2.55396  4.40119  1.68989  3.94258  3.92427  2.86163  3.53521  4.38203  1.84457  3.78868  3.15577  3.27715  2.63286  2.95903  3.44820  5.66115  4.33373     53 g - - -
          2.68618  4.42225  2.77519  2.73123  3.46354  2.40513  3.72494  3.29354  2.67741  2.69355  4.24690  2.90347  2.73739  3.18146  2.89801  2.37887  2.77519  2.98518  4.58477  3.61503
          0.02800  3.98539  4.70774  0.61958  0.77255  0.36603  1.18248
     54   2.66360  4.89522  2.27028  2.43321  4.17660  3.41967  3.69001  3.57958  2.18268  3.18976  4.00491  2.95884  3.85337  2.83956  2.96075  2.31125  2.90840  2.29945  5.42487  4.07674     54 k - - -
          2.68618  4.42225  2.77519  2.73123  3.46354  2.40513  3.72494  3.29354  2.67741  2.69355  4.24690  2.90347  2.73739  3.18146  2.89801  2.37887  2.77519  2.98518  4.58477  3.61503
          0.02234  4.20833  4.93067  0.61958  0.77255  0.48576  0.95510
     55   1.80256  4.45515  3.32998  2.89389  3.95059  3.35103  3.98630  3.14791  2.90150  2.98179  3.87385  2.08618  3.90894  3.23195  3.28170  2.70317  2.88526  2.08433  5.34757  4.08166     55 a - - -
          2.68618  4.42225  2.77519  2.73123  3.46354  2.40513  3.72494  3.29354  2.67741  2.69355  4.24690  2.90347  2.73739  3.18146  2.89801  2.37887  2.77519  2.98518  4.58477  3.61503
          0.02234  4.20833  4.93067  0.61958  0.77255  0.48576  0.95510
     56   2.65980  4.52512  3.29381  2.37075  3.63603  3.56311  2.49319  2.53581  2.67374  2.17334  3.59999  3.20757  3.95006  3.04020  3.05193  2.80869  2.89021  2.78178  5.05090  3.77075     56 l - - -
          2.68618  4.42225  2.77519  2.73123  3.46354  2.40513  3.72494  3.29354  2.67741  2.69355  4.24690  2.90347  2.73739  3.18146  2.89801  2.37887  2.77519  2.98518  4.58477  3.61503
          0.02234  4.20833  4.93067  0.61958  0.77255  0.48576  0.95510
     57   3.04601  4.73430  2.28634  3.19543  1.74738  3.88117  3.67200  3.26492  3.21816  2.81889  3.84309  3.52613  4.26567  3.45807  3.55534  3.17555  3.27921  3.06739  4.18847  1.73272     57 y - - -
          2.68618  4.42225  2.77519  2.73123  3.46354  2.40513  3.72494  3.29354  2.67741  2.69355  4.24690  2.90347  2.73739  3.18146  2.89801  2.37887  2.77519  2.98518  4.58477  3.61503
          0.02234  4.20833  4.93067  0.61958  0.77255  0.48576  0.95510
     58   2.73639  4.40885  3.66851  3.08805  3.31803  3.69970  3.86650  2.04336  2.82824  2.51641  3.48072  3.45123  4.07348  3.25753  2.16483  2.97405  2.96432  2.62498  4.81944  2.46972     58 i - - -
          2.68618  4.42225  2.77519  2.73123  3.46354  2.40513  3.72494  3.29354  2.67741  2.69355  4.24690  2.90347  2.73739  3.18146  2.89801  2.37887  2.77519  2.98518  4.58477  3.61503
          0.02234  4.20833  4.93067  0.61958  0.77255  0.48576  0.95510
     59   2.00359  5.04076  3.03039  2.54082  4.40704  3.50036  3.68992  3.81318  1.63380  3.35005  4.16887  3.03845  3.92565  2.34026  2.62576  2.79590  3.02401  3.45827  5.51163  4.20640     59 k - - -
          2.68618  4.42225  2.77519  2.73123  3.46354  2.40513  3.72494  3.29354  2.67741  2.69355  4.24690  2.90347  2.73739  3.18146  2.89801  2.37887  2.77519  2.98518  4.58477  3.61503
          0.02234  4.20833  4.93067  0.61958  0.77255  0.48576  0.95510
     60   1.41215  4.63045  3.16896  2.81014  3.95190  3.36991  2.14200  3.53077  2.77518  3.17976  4.06542  3.22108  3.93495  3.18013  3.13017  2.76306  2.98842  3.19241  5.32873  3.97134     60 a - - -
          2.68618  4.42225  2.77519  2.73123  3.46354  2.40513  3.72494  3.29354  2.67741  2.69355  4.24690  2.90347  2.73739  3.18146  2.89801  2.37887  2.77519  2.98518  4.58477  3.61503
          0.02234  4.20833  4.93067  0.61958  0.77255  0.48576  0.95510
     61   3.39082  5.52894  0.53517  2.61179  4.96050  3.50198  4.27882  4.63389  3.43398  4.18604  5.18457  3.18040  4.17909  3.52740  3.98621  3.32387  3.74080  4.24105  6.05852  4.79460     61 D - - -
          2.68618  4.42225  2.77519  2.73123  3.46354  2.40513  3.72494  3.29354  2.67741  2.69355  4.24690  2.90347  2.73739  3.18146  2.89801  2.37887  2.77519  2.98518  4.58477  3.61503
          0.02234  4.20833  4.93067  0.61958  0.77255  0.48576  0.95510
     62   3.23127  4.50365  5.07388  4.59043  3.73875  4.66102  5.29843  1.29606  4.49009  2.21999  3.52243  4.78075  4.95220  4.74879  4.67286  4.06659  3.49775  0.97532  5.74875  4.53879     62 v - - -
          2.68618  4.42225  2.77519  2.73123  3.46354  2.40513  3.72494  3.29354  2.67741  2.69355  4.24690  2.90347  2.73739  3.18146  2.89801  2.37887  2.77519  2.98518  4.58477  3.61503
          0.02234  4.20833  4.93067  0.61958  0.77255  0.48576  0.95510
     63   2.03563  4.53732  3.29523  2.75897  3.90430  2.86703  3.82732  3.25144  2.65281  2.94260  3.80290  3.18781  3.89296  3.04407  2.12620  2.70652  2.86740  2.31066  5.24937  3.98202     63 a - - -
          2.68618  4.42225  2.77519  2.73123  3.46354  2.40513  3.72494  3.29354  2.67741  2.69355  4.24690  2.90347  2.73739  3.18146  2.89801  2.37887  2.77519  2.98518  4.58477  3.61503
          0.02234  4.20833  4.93067  0.61958  0.77255  0.48576  0.95510
     64   2.71840  5.08008  2.13690  2.04744  4.36609  3.39246  3.68698  3.81284  2.50670  2.69189  4.16612  2.88834  3.85093  2.82254  3.00186  2.01351  2.96352  3.44069  5.56568  4.17657     64 s - - -
          2.68618  4.42225  2.77519  2.73123  3.46354  2.40513  3.72494  3.29354  2.67741  2.69355  4.24690  2.90347  2.73739  3.18146  2.89801  2.37887  2.77519  2.98518  4.58477  3.61503
          0.25093  4.20833  1.57477  0.61958  0.77255  0.48576  0.95510
     65   2.77918  4.75895  2.94343  1.76316  3.82449  3.49062  3.80926  3.07920  2.61795  1.96101  3.77811  3.10269  3.95445  3.02504  2.99275  2.86734  3.03075  2.88555  5.26750  3.95125     65 e - - -
          2.68618  4.42225  2.77519  2.73123  3.46354  2.40513  3.72494  3.29354  2.67741  2.69355  4.24690  2.90347  2.73739  3.18146  2.89801  2.37887  2.77519  2.98518  4.58477  3.61503
          0.02800  3.98539  4.70774  0.61958  0.77255  0.71314  0.67354
     66   2.18543  4.88445  2.82416  2.43828  4.29126  3.34796  3.66827  3.70021  1.82373  3.27680  4.10231  2.34802  3.82864  2.81976  2.72988  2.69164  2.93763  3.33862  5.46314  4.14039     66 k - - -
          2.68618  4.42225  2.77519  2.73123  3.46354  2.40513  3.72494  3.29354  2.67741  2.69355  4.24690  2.90347  2.73739  3.18146  2.89801  2.37887  2.77519  2.98518  4.58477  3.61503
          0.02800  3.98539  4.70774  0.61958  0.77255  0.71314  0.67354
     67   2.82440  5.34775  1.90333  1.80038  4.63973  3.26352  3.68325  4.13578  2.57395  3.63129  4.44285  2.72396  3.81452  2.00387  3.10413  2.73973  3.08660  3.71912  5.78731  4.33049     67 e - - -
          2.68618  4.42225  2.77519  2.73123  3.46354  2.40513  3.72494  3.29354  2.67741  2.69355  4.24690  2.90347  2.73739  3.18146  2.89801  2.37887  2.77519  2.98518  4.58477  3.61503
          0.02800  3.98539  4.70774  0.61958  0.77255  0.36603  1.18248
     68   1.82906  2.30925  4.07483  3.54379  3.45222  3.54633  4.19955  2.58329  3.42305  2.43146  2.32921  3.71049  4.06361  3.67980  3.63897  2.90186  2.89185  2.37937  4.99483  3.80146     68 a - - -
          2.68618  4.42225  2.77519  2.73123  3.46354  2.40513  3.72494  3.29354  2.67741  2.69355  4.24690  2.90347  2.73739  3.18146  2.89801  2.37887  2.77519  2.98518  4.58477  3.61503
          0.02234  4.20833  4.93067  0.61958  0.77255  0.48576  0.95510
     69   2.83007  5.11987  2.94477  2.51009  4.49148  3.49360  3.69641  3.92054  1.96245  3.43222  4.24692  3.01644  3.93367  1.63097  2.63198  2.32290  3.06211  3.55124  5.56755  4.25063     69 q - - -
          2.68618  4.42225  2.77519  2.73123  3.46354  2.40513  3.72494  3.29354  2.67741  2.69355  4.24690  2.90347  2.73739  3.18146  2.89801  2.37887  2.77519  2.98518  4.58477  3.61503
          0.02234  4.20833  4.93067  0.61958  0.77255  0.48576  0.95510
     70   2.79229  5.07402  2.96853  2.13647  4.44471  3.48356  3.68908  3.86850  2.29835  3.39262  4.20298  3.01333  3.91719  2.82233  1.70698  2.13247  3.02652  3.50068  5.54115  4.22256     70 r - - -
          2.68618  4.42225  2.77519  2.73123  3.46354  2.40513  3.72494  3.29354  2.67741  2.69355  4.24690  2.90347  2.73739  3.18146  2.89801  2.37887  2.77519  2.98518  4.58477  3.61503
          0.02234  4.20833  4.93067  0.61958  0.77255  0.48576  0.95510
     71   3.24818  4.64272  4.57936  4.06999  2.75101  4.25415  4.16877  2.66963  3.80395  1.07549  3.25993  4.19642  4.57073  4.04068  3.93164  3.62672  3.48003  2.70805  2.10035  2.98629     71 l - - -
          2.68618  4.42225  2.77519  2.73123  3.46354  2.40513  3.72494  3.29354  2.67741  2.69355  4.24690  2.90347  2.73739  3.18146  2.89801  2.37887  2.77519  2.98518  4.58477  3.61503
          0.02234  4.20833  4.93067  0.61958  0.77255  0.48576  0.95510
     72   3.21067  4.50410  5.00391  4.52526  3.72991  4.59651  5.24252  1.51073  4.41586  2.22428  3.52530  4.71926  4.91219  4.68676  4.60633  4.00304  3.48295  0.86154  5.72450  4.50637     72 v - - -
          2.68618  4.42225  2.77519  2.73123  3.46354  2.40513  3.72494  3.29354  2.67741  2.69355  4.24690  2.90347  2.73739  3.18146  2.89801  2.37887  2.77519  2.98518  4.58477  3.61503
          0.02234  4.20833  4.93067  0.61958  0.77255  0.48576  0.95510
     73   2.82877  5.24931  2.51446  1.68735  4.61492  3.35301  3.76890  4.09582  2.62785  3.61651  4.42165  1.95126  3.88901  2.91283  3.13287  2.05987  3.10056  3.68230  5.78157  4.35807     73 e - - -
          2.68618  4.42225  2.77519  2.73123  3.46354  2.40513  3.72494  3.29354  2.67741  2.69355  4.24690  2.90347  2.73739  3.18146  2.89801  2.37887  2.77519  2.98518  4.58477  3.61503
          0.02234  4.20833  4.93067  0.61958  0.77255  0.48576  0.95510
     74   2.59987  4.66622  2.99388  2.44774  3.97823  3.40876  2.70615  3.42517  2.43381  3.04257  3.82363  2.26907  3.78082  2.78220  2.88462  2.63504  2.46410  3.11445  5.08435  3.91507     74 n - - -
          2.68618  4.42225  2.77519  2.73123  3.46354  2.40513  3.72494  3.29354  2.67741  2.69355  4.24690  2.90347  2.73739  3.18146  2.89801  2.37887  2.77519  2.98518  4.58477  3.61503
          0.02234  4.20833  4.93067  0.61958  0.77255  0.48576  0.95510
     75   2.63657  4.33020  4.01191  3.58087  3.81910  3.53426  4.43846  2.47513  3.47979  2.65033  3.73297  3.76548  4.13904  3.80230  3.74262  2.94345  1.45862  1.57425  5.42504  4.20600     75 t - - -
          2.68618  4.42225  2.77519  2.73123  3.46354  2.40513  3.72494  3.29354  2.67741  2.69355  4.24690  2.90347  2.73739  3.18146  2.89801  2.37887  2.77519  2.98518  4.58477  3.61503
          0.02234  4.20833  4.93067  0.61958  0.77255  0.48576  0.95510
     76   2.59709  4.03839  3.96820  3.40926  3.18385  3.66571  3.95410  1.82703  3.29065  2.27742  3.18953  3.62905  4.01799  3.52068  3.48155  2.97213  2.82651  1.75968  4.60883  3.48945     76 v - - -
          2.68618  4.42225  2.77519  2.73123  3.46354  2.40513  3.72494  3.29354  2.67741  2.69355  4.24690  2.90347  2.73739  3.18146  2.89801  2.37887  2.77519  2.98518  4.58477  3.61503
          0.02234  4.20833  4.93067  0.61958  0.77255  0.48576  0.95510
     77   2.78469  5.17354  2.73017  1.79410  4.51785  3.41934  3.69453  3.96878  1.92636  3.48279  4.27785  2.91487  3.88388  2.82388  2.84811  1.98621  3.02735  3.57620  5.63576  4.26076     77 e - - -
          2.68618  4.42225  2.77519  2.73123  3.46354  2.40513  3.72494  3.29354  2.67741  2.69355  4.24690  2.90347  2.73739  3.18146  2.89801  2.37887  2.77519  2.98518  4.58477  3.61503
          0.02234  4.20833  4.93067  0.61958  0.77255  0.48576  0.95510
     78   2.62712  4.53476  3.17721  2.61821  3.77806  3.48353  3.67803  2.54522  1.71618  2.84473  3.67769  3.08995  3.85329  2.90353  2.90942  2.72589  2.85209  2.91458  5.00440  3.83161     78 k - - -
          2.68618  4.42225  2.77519  2.73123  3.46354  2.40513  3.72494  3.29354  2.67741  2.69355  4.24690  2.90347  2.73739  3.18146  2.89801  2.37887  2.77519  2.98518  4.58477  3.61503
          0.02234  4.20833  4.93067  0.61958  0.77255  0.48576  0.95510
     79   3.93180  5.08265  4.90811  4.66154  0.95235  4.62023  3.56470  3.56781  4.48753  2.84715  4.14590  4.26976  4.91302  4.36350  4.44966  4.00437  4.14780  3.50679  3.67693  1.25535     79 f - - -
          2.68618  4.42225  2.77519  2.73123  3.46354  2.40513  3.72494  3.29354  2.67741  2.69355  4.24690  2.90347  2.73739  3.18146  2.89801  2.37887  2.77519  2.98518  4.58477  3.61503
          0.02234  4.20833  4.93067  0.61958  0.77255  0.48576  0.95510
     80   3.13832  4.86659  3.87965  3.82796  4.93790  0.35884  4.91410  4.63271  4.05412  4.23922  5.22716  4.04559  4.26710  4.35233  4.24047  3.32190  3.64532  4.09582  5.93069  5.05574     80 G - - -
          2.68618  4.42225  2.77519  2.73123  3.46354  2.40513  3.72494  3.29354  2.67741  2.69355  4.24690  2.90347  2.73739  3.18146  2.89801  2.37887  2.77519  2.98518  4.58477  3.61503
          0.02234  4.20833  4.93067  0.61958  0.77255  0.48576  0.95510
     81   2.90171  5.13624  3.25705  2.66100  4.55348  3.60013  3.67277  3.94411  1.60686  3.42692  4.24941  3.12599  3.99066  2.80008  1.76612  2.15036  3.10784  3.58782  5.52619  4.27233     81 k - - -
          2.68618  4.42225  2.77519  2.73123  3.46354  2.40513  3.72494  3.29354  2.67741  2.69355  4.24690  2.90347  2.73739  3.18146  2.89801  2.37887  2.77519  2.98518  4.58477  3.61503
          0.02234  4.20833  4.93067  0.61958  0.77255  0.48576  0.95510
     82   3.27193  4.54239  5.09482  4.56026  3.47038  4.67553  5.13682  1.38772  4.44870  1.39705  3.25620  4.75662  4.89976  4.60879  4.57772  4.04698  3.51346  1.42313  5.49378  4.36570     82 i - - -
          2.68618  4.42225  2.77519  2.73123  3.46354  2.40513  3.72494  3.29354  2.67741  2.69355  4.24690  2.90347  2.73739  3.18146  2.89801  2.37887  2.77519  2.98518  4.58477  3.61503
          0.02234  4.20833  4.93067  0.61958  0.77255  0.48576  0.95510
     83   3.39082  5.52894  0.53517  2.61179  4.96050  3.50198  4.27882  4.63389  3.43398  4.18604  5.18457  3.18040  4.17909  3.52740  3.98621  3.32387  3.74080  4.24105  6.05852  4.79460     83 D - - -
          2.68618  4.42225  2.77519  2.73123  3.46354  2.40513  3.72494  3.29354  2.67741  2.69355  4.24690  2.90347  2.73739  3.18146  2.89801  2.37887  2.77519  2.98518  4.58477  3.61503
          0.02234  4.20833  4.93067  0.61958  0.77255  0.48576  0.95510
     84   2.71286  4.37562  3.85136  3.46630  3.70340  2.00677  4.33118  1.32910  3.40462  2.62499  3.68636  3.71669  4.15453  3.72809  3.66559  3.01280  3.05960  2.38124  5.27057  4.03619     84 i - - -
          2.68618  4.42225  2.77519  2.73123  3.46354  2.40513  3.72494  3.29354  2.67741  2.69355  4.24690  2.90347  2.73739  3.18146  2.89801  2.37887  2.77519  2.98518  4.58477  3.61503
          0.02234  4.20833  4.93067  0.61958  0.77255  0.48576  0.95510
     85   3.47916  4.80622  5.01139  4.45815  3.11861  4.69860  4.98159  2.30900  4.26336  0.86323  1.83265  4.72284  4.86383  4.38243  4.36690  4.06630  3.69955  2.48777  5.24217  4.18136     85 l - - -
          2.68618  4.42225  2.77519  2.73123  3.46354  2.40513  3.72494  3.29354  2.67741  2.69355  4.24690  2.90347  2.73739  3.18146  2.89801  2.37887  2.77519  2.98518  4.58477  3.61503
          0.02234  4.20833  4.93067  0.61958  0.77255  0.48576  0.95510
     86   2.97588  2.27855  4.79886  4.26295  3.57129  4.25110  4.79139  1.51185  4.13675  2.28535  3.44514  4.39041  4.61197  4.35654  4.28005  3.61105  3.24098  1.31872  5.33259  4.13458     86 v - - -
          2.68618  4.42225  2.77519  2.73123  3.46354  2.40513  3.72494  3.29354  2.67741  2.69355  4.24690  2.90347  2.73739  3.18146  2.89801  2.37887  2.77519  2.98518  4.58477  3.61503
          0.02234  4.20833  4.93067  0.61958  0.77255  0.48576  0.95510
     87   2.91142  5.13870  2.73175  2.49995  4.05576  3.45064  2.11614  3.98253  2.60671  3.50801  4.37648  1.50118  3.98107  3.01661  3.00089  2.89746  3.18517  3.62077  5.39610  3.91289     87 n - - -
          2.68618  4.42225  2.77519  2.73123  3.46354  2.40513  3.72494  3.29354  2.67741  2.69355  4.24690  2.90347  2.73739  3.18146  2.89801  2.37887  2.77519  2.98518  4.58477  3.61503
          0.02234  4.20833  4.93067  0.61958  0.77255  0.48576  0.95510
     88   3.04560  5.02931  2.95765  2.88413  4.45083  3.44538  4.25266  4.24980  3.19394  3.86070  4.82438  0.67752  4.11938  3.53745  3.55043  3.10694  3.44541  3.83641  5.71736  4.38392     88 N - - -
          2.68618  4.42225  2.77519  2.73123  3.46354  2.40513  3.72494  3.29354  2.67741  2.69355  4.24690  2.90347  2.73739  3.18146  2.89801  2.37887  2.77519  2.98518  4.58477  3.61503
          0.02234  4.20833  4.93067  0.61958  0.77255  0.48576  0.95510
     89   0.62070  4.39683  3.84032  3.66359  4.42307  3.20953  4.64046  3.60184  3.68962  3.46656  4.47149  3.71651  3.98176  4.00124  3.90666  2.74955  3.05100  3.19550  5.81479  4.65844     89 A - - -
          2.68618  4.42225  2.77519  2.73123  3.46354  2.40513  3.72494  3.29354  2.67741  2.69355  4.24690  2.90347  2.73739  3.18146  2.89801  2.37887  2.77519  2.98518  4.58477  3.61503
          0.02234  4.20833  4.93067  0.61958  0.77255  0.48576  0.95510
     90   3.13832  4.86659  3.87965  3.82796  4.93790  0.35884  4.91410  4.63271  4.05412  4.23922  5.22716  4.04559  4.26710  4.35233  4.24047  3.32190  3.64532  4.09582  5.93069  5.05574     90 G - - -
          2.68618  4.42225  2.77519  2.73123  3.46354  2.40513  3.72494  3.29354  2.67741  2.69355  4.24690  2.90347  2.73739  3.18146  2.89801  2.37887  2.77519  2.98518  4.58477  3.61503
          0.02234  4.20833  4.93067  0.61958  0.77255  0.48576  0.95510
     91   3.30334  4.64638  4.78849  4.42781  3.62465  4.41179  5.10661  0.73740  4.26330  2.15536  3.52162  4.62866  4.82282  4.58513  4.42362  3.95165  3.60131  1.91542  5.57578  4.33502     91 i - - -
          2.68618  4.42225  2.77519  2.73123  3.46354  2.40513  3.72494  3.29354  2.67741  2.69355  4.24690  2.90347  2.73739  3.18146  2.89801  2.37887  2.77519  2.98518  4.58477  3.61503
          0.02234  4.20833  4.93067  0.61958  0.77255  0.48576  0.95510
     92   2.66685  4.33934  3.62466  3.08605  3.24848  3.63000  3.87766  2.82531  2.99947  2.51644  2.46720  3.43914  4.03562  3.31143  3.31041  2.08975  2.91474  2.61652  4.76386  2.28116     92 s - - -
          2.68618  4.42225  2.77519  2.73123  3.46354  2.40513  3.72494  3.29354  2.67741  2.69355  4.24690  2.90347  2.73739  3.18146  2.89801  2.37887  2.77519  2.98518  4.58477  3.61503
          0.25051  4.20833  1.57636  0.61958  0.77255  0.48576  0.95510
     93   2.70747  4.84213  2.83108  2.51222  4.22822  3.33242  3.74961  3.70700  2.46359  3.26602  4.14397  2.99771  2.24604  1.81079  2.82470  2.74384  2.99817  3.35882  5.45286  4.13359     93 q - - -
          2.68618  4.42225  2.77519  2.73123  3.46354  2.40513  3.72494  3.29354  2.67741  2.69355  4.24690  2.90347  2.73739  3.18146  2.89801  2.37887  2.77519  2.98518  4.58477  3.61503
          0.02799  3.98580  4.70815  0.61958  0.77255  0.36618  1.18215
     94   2.82496  4.58985  3.65665  3.26774  3.68531  3.60159  4.21209  2.99366  3.14529  1.78421  3.73261  3.60345  1.37265  3.54553  3.43325  3.03685  3.16082  2.84064  5.26035  3.98129     94 p - - -
          2.68618  4.42225  2.77519  2.73123  3.46354  2.40513  3.72494  3.29354  2.67741  2.69355  4.24690  2.90347  2.73739  3.18146  2.89801  2.37887  2.77519  2.98518  4.58477  3.61503
          0.02234  4.20833  4.93067  0.61958  0.77255  0.48576  0.95510
     95   1.37807  4.92151  1.73414  2.49109  4.52927  3.28792  3.95599  3.90546  2.90976  3.57173  4.42757  2.99930  3.90836  3.14052  3.40644  2.77316  3.09336  3.49888  5.79856  4.42671     95 a - - -
          2.68618  4.42225  2.77519  2.73123  3.46354  2.40513  3.72494  3.29354  2.67741  2.69355  4.24690  2.90347  2.73739  3.18146  2.89801  2.37887  2.77519  2.98518  4.58477  3.61503
          0.02234  4.20833  4.93067  0.61958  0.77255  0.48576  0.95510
     96   2.71734  4.42180  3.51784  2.13743  2.46618  3.67742  3.94687  2.67756  2.98393  2.47360  3.47688  3.41933  4.07100  3.29318  3.33286  2.95470  2.95812  1.88682  4.97240  3.68156     96 v - - -
          2.68618  4.42225  2.77519  2.73123  3.46354  2.40513  3.72494  3.29354  2.67741  2.69355  4.24690  2.90347  2.73739  3.18146  2.89801  2.37887  2.77519  2.98518  4.58477  3.61503
          0.02234  4.20833  4.93067  0.61958  0.77255  0.48576  0.95510
     97   2.71729  4.37500  3.66701  3.14335  3.13406  3.67182  3.87353  2.84050  3.04878  1.86416  3.48536  3.48202  4.07804  3.36133  3.34905  2.06938  2.96601  2.64110  4.67917  2.34764     97 l - - -
          2.68618  4.42225  2.77519  2.73123  3.46354  2.40513  3.72494  3.29354  2.67741  2.69355  4.24690  2.90347  2.73739  3.18146  2.89801  2.37887  2.77519  2.98518  4.58477  3.61503
          0.02234  4.20833  4.93067  0.61958  0.77255  0.48576  0.95510
     98   2.80933  4.48446  3.72313  3.14084  3.45735  3.78119  3.99488  2.71688  2.17745  1.72069  2.22856  3.52565  4.14068  3.30875  3.14867  3.05840  3.03537  2.60180  5.03204  3.82533     98 l - - -
          2.68618  4.42225  2.77519  2.73123  3.46354  2.40513  3.72494  3.29354  2.67741  2.69355  4.24690  2.90347  2.73739  3.18146  2.89801  2.37887  2.77519  2.98518  4.58477  3.61503
          0.02234  4.20833  4.93067  0.61958  0.77255  0.48576  0.95510
     99   2.74069  5.06223  2.11723  1.81174  4.31835  3.40544  3.70769  3.73806  2.53965  3.31667  2.46877  2.90406  3.86897  2.85233  3.02983  2.72691  2.98529  3.39144  5.54824  4.16770     99 e - - -
          2.68618  4.42225  2.77519  2.73123  3.46354  2.40513  3.72494  3.29354  2.67741  2.69355  4.24690  2.90347  2.73739  3.18146  2.89801  2.37887  2.77519  2.98518  4.58477  3.61503
          0.02234  4.20833  4.93067  0.61958  0.77255  0.48576  0.95510
    100   2.94340  5.49886  1.45151  1.86943  4.76639  3.34611  2.36660  4.29566  2.71991  3.78246  4.59653  2.80196  3.91259  2.94014  3.27550  2.84812  3.21044  3.86951  5.92526  4.44515    100 d - - -
          2.68621  4.42228  2.77522  2.73126  3.46357  2.40515  3.72497  3.29357  2.67743  2.69358  4.24692  2.90297  2.73742  3.18149  2.89803  2.37889  2.77522  2.98521  4.58480  3.61506
          0.19356  1.77931  4.93067  0.26283  1.46477  0.48576  0.95510
    101   2.60726  4.74101  2.46514  2.05892  4.04142  3.41257  3.61133  3.48504  2.42709  3.08927  2.62996  2.94642  3.79241  2.77492  2.88700  2.63313  2.83573  3.16228  5.17489  3.95515    102 e - - -
          2.68618  4.42225  2.77519  2.73123  3.46354  2.40513  3.72494  3.29354  2.67741  2.69355  4.24690  2.90347  2.73739  3.18146  2.89801  2.37887  2.77519  2.98518  4.58477  3.61503
          0.02234  4.20833  4.93067  0.61958  0.77255  0.48576  0.95510
    102   1.97532  4.89298  1.85916  2.45561  4.49287  3.28023  3.85259  3.93852  2.74042  3.52160  4.32859  2.96359  3.85576  3.01174  3.23364  1.84937  2.99062  3.50190  5.72101  4.34592    103 s - - -
          2.68618  4.42225  2.77519  2.73123  3.46354  2.40513  3.72494  3.29354  2.67741  2.69355  4.24690  2.90347  2.73739  3.18146  2.89801  2.37887  2.77519  2.98518  4.58477  3.61503
          0.02234  4.20833  4.93067  0.61958  0.77255  0.48576  0.95510
    103   2.65449  4.39805  3.45710  2.15995  3.49212  3.61669  3.86097  2.37980  2.85945  2.55194  3.48316  3.32866  3.99860  3.17920  3.22050  2.86763  2.88757  2.23822  4.95968  2.63523    104 e - - -
          2.68618  4.42225  2.77519  2.73123  3.46354  2.40513  3.72494  3.29354  2.67741  2.69355  4.24690  2.90347  2.73739  3.18146  2.89801  2.37887  2.77519  2.98518  4.58477  3.61503
          0.02234  4.20833  4.93067  0.61958  0.77255  0.48576  0.95510
    104   2.78469  5.17354  2.73017  1.79410  4.51785  3.41934  3.69453  3.96878  1.92636  3.48279  4.27785  2.91487  3.88388  2.82388  2.84811  1.98621  3.02735  3.57620  5.63576  4.26076    105 e - - -
          2.68618  4.42225  2.77519  2.73123  3.46354  2.40513  3.72494  3.29354  2.67741  2.69355  4.24690  2.90347  2.73739  3.18146  2.89801  2.37887  2.77519  2.98518  4.58477  3.61503
          0.02234  4.20833  4.93067  0.61958  0.77255  0.48576  0.95510
    105   2.65732  4.91310  2.30650  2.42138  4.17683  3.42861  3.66874  2.87317  2.46280  3.18095  3.99496  2.95039  3.84642  2.13763  2.93017  2.67222  2.47208  3.24317  5.41741  4.06487    106 q - - -
          2.68618  4.42225  2.77519  2.73123  3.46354  2.40513  3.72494  3.29354  2.67741  2.69355  4.24690  2.90347  2.73739  3.18146  2.89801  2.37887  2.77519  2.98518  4.58477  3.61503
          0.02234  4.20833  4.93067  0.61958  0.77255  0.48576  0.95510
    106   3.28190  4.68759  4.52109  4.03393  2.66344  4.22701  4.05826  2.78695  3.74440  1.42459  3.39920  4.14332  4.56658  4.01127  3.88088  3.61559  3.51885  2.79404  1.51081  2.80744    107 l - - -
          2.68618  4.42225  2.77519  2.73123  3.46354  2.40513  3.72494  3.29354  2.67741  2.69355  4.24690  2.90347  2.73739  3.18146  2.89801  2.37887  2.77519  2.98518  4.58477  3.61503
          0.02234  4.20833  4.93067  0.61958  0.77255  0.48576  0.95510
    107   3.13224  5.76368  1.07233  1.60301  5.04431  3.32299  3.91499  4.59033  2.99083  4.07173  4.94486  2.78034  3.97368  3.08900  3.62517  2.99093  3.43199  4.14577  6.21287  4.67419    108 d - - -
          2.68618  4.42225  2.77519  2.73123  3.46354  2.40513  3.72494  3.29354  2.67741  2.69355  4.24690  2.90347  2.73739  3.18146  2.89801  2.37887  2.77519  2.98518  4.58477  3.61503
          0.02234  4.20833  4.93067  0.61958  0.77255  0.48576  0.95510
    108   2.82325  5.32765  1.86018  1.71618  4.64603  3.37892  3.71130  4.13205  2.51980  3.61907  4.40397  2.84362  3.87592  2.83866  2.21940  2.75813  3.07150  3.71043  5.76064  4.33217    109 e - - -
          2.68618  4.42225  2.77519  2.73123  3.46354  2.40513  3.72494  3.29354  2.67741  2.69355  4.24690  2.90347  2.73739  3.18146  2.89801  2.37887  2.77519  2.98518  4.58477  3.61503
          0.02234  4.20833  4.93067  0.61958  0.77255  0.48576  0.95510
    109   2.60225  2.57429  4.04808  3.50246  3.40070  3.60370  4.15863  2.55073  3.37614  2.37664  2.17625  3.70162  4.08251  3.63991  3.59641  2.94171  2.00914  2.35763  4.94528  3.75048    110 t - - -
          2.68618  4.42225  2.77519  2.73123  3.46354  2.40513  3.72494  3.29354  2.67741  2.69355  4.24690  2.90347  2.73739  3.18146  2.89801  2.37887  2.77519  2.98518  4.58477  3.61503
          0.02234  4.20833  4.93067  0.61958  0.77255  0.48576  0.95510
    110   3.03261  4.43780  4.50470  3.97474  2.93517  4.11409  4.21906  1.34583  3.74971  2.07296  3.29131  4.11035  4.45952  3.99033  3.88541  3.46381  3.27369  2.35681  2.23070  3.20027    111 i - - -
          2.68618  4.42225  2.77519  2.73123  3.46354  2.40513  3.72494  3.29354  2.67741  2.69355  4.24690  2.90347  2.73739  3.18146  2.89801  2.37887  2.77519  2.98518  4.58477  3.61503
          0.02234  4.20833  4.93067  0.61958  0.77255  0.48576  0.95510
    111   1.93853  5.11827  2.60484  1.84443  4.49786  3.35957  3.76773  3.94420  2.61308  3.50316  4.31487  1.98918  3.88263  2.91596  3.10101  2.75608  3.05254  3.55272  5.69377  4.29896    112 e - - -
          2.68618  4.42225  2.77519  2.73123  3.46354  2.40513  3.72494  3.29354  2.67741  2.69355  4.24690  2.90347  2.73739  3.18146  2.89801  2.37887  2.77519  2.98518  4.58477  3.61503
          0.02234  4.20833  4.93067  0.61958  0.77255  0.48576  0.95510
    112   2.92934  4.35188  4.46400  3.93193  3.60664  4.12489  4.63616  1.57473  3.82991  2.33138  3.47690  4.16401  4.50812  4.09856  4.05557  3.46762  2.05485  1.37825  5.33440  4.12957    113 v - - -
          2.68618  4.42225  2.77519  2.73123  3.46354  2.40513  3.72494  3.29354  2.67741  2.69355  4.24690  2.90347  2.73739  3.18146  2.89801  2.37887  2.77519  2.98518  4.58477  3.61503
          0.02234  4.20833  4.93067  0.61958  0.77255  0.48576  0.95510
    113   3.04560  5.02931  2.95765  2.88413  4.45083  3.44538  4.25266  4.24980  3.19394  3.86070  4.82438  0.67752  4.11938  3.53745  3.55043  3.10694  3.44541  3.83641  5.71736  4.38392    114 N - - -
          2.68618  4.42225  2.77519  2.73123  3.46354  2.40513  3.72494  3.29354  2.67741  2.69355  4.24690  2.90347  2.73739  3.18146  2.89801  2.37887  2.77519  2.98518  4.58477  3.61503
          0.02234  4.20833  4.93067  0.61958  0.77255  0.48576  0.95510
    114   3.26131  4.53403  5.08019  4.54580  3.47955  4.66263  5.12569  1.48005  4.43466  1.40923  3.26774  4.74204  4.89175  4.60032  4.56712  4.03303  3.50344  1.32947  5.49360  4.36075    115 v - - -
          2.68618  4.42225  2.77519  2.73123  3.46354  2.40513  3.72494  3.29354  2.67741  2.69355  4.24690  2.90347  2.73739  3.18146  2.89801  2.37887  2.77519  2.98518  4.58477  3.61503
          0.02234  4.20833  4.93067  0.61958  0.77255  0.48576  0.95510
    115   3.23785  5.34426  3.70482  2.96523  4.85860  3.82377  3.70225  4.17947  1.11713  3.57427  4.44910  3.34308  4.17335  2.83129  1.50017  3.22090  3.38206  3.85964  5.57396  4.44158    116 k - - -
          2.68618  4.42225  2.77519  2.73123  3.46354  2.40513  3.72494  3.29354  2.67741  2.69355  4.24690  2.90347  2.73739  3.18146  2.89801  2.37887  2.77519  2.98518  4.58477  3.61503
          0.02234  4.20833  4.93067  0.61958  0.77255  0.48576  0.95510
    116   2.37619  4.34113  3.40386  3.22258  4.59680  1.22753  4.39840  4.08500  3.40543  3.74512  4.55857  3.40311  3.82527  3.66865  3.72397  1.52700  2.88319  3.45340  5.90631  4.68594    117 g - - -
          2.68618  4.42225  2.77519  2.73123  3.46354  2.40513  3.72494  3.29354  2.67741  2.69355  4.24690  2.90347  2.73739  3.18146  2.89801  2.37887  2.77519  2.98518  4.58477  3.61503
          0.02234  4.20833  4.93067  0.61958  0.77255  0.48576  0.95510
    117   2.51232  2.21094  4.01295  3.51649  3.62673  3.42108  4.24866  2.70998  3.40924  2.63493  3.59919  3.66344  2.18146  3.68192  3.64786  2.80445  2.87796  1.84826  5.14311  3.94149    118 v - - -
          2.68618  4.42225  2.77519  2.73123  3.46354  2.40513  3.72494  3.29354  2.67741  2.69355  4.24690  2.90347  2.73739  3.18146  2.89801  2.37887  2.77519  2.98518  4.58477  3.61503
          0.02234  4.20833  4.93067  0.61958  0.77255  0.48576  0.95510
    118   2.85008  4.34475  4.18741  3.63840  2.07470  3.92161  4.19897  2.46591  3.52284  1.64196  3.21399  3.88010  4.28879  3.75459  3.73238  3.23133  2.06194  2.37772  4.81223  3.51562    119 l - - -
          2.68618  4.42225  2.77519  2.73123  3.46354  2.40513  3.72494  3.29354  2.67741  2.69355  4.24690  2.90347  2.73739  3.18146  2.89801  2.37887  2.77519  2.98518  4.58477  3.61503
          0.02234  4.20833  4.93067  0.61958  0.77255  0.48576  0.95510
    119   2.77702  4.81896  3.23862  2.68854  4.02447  3.56468  3.72788  3.43965  2.35559  2.12562  3.92434  2.32061  3.96619  2.91076  1.95881  2.84481  3.00320  3.15965  5.28619  3.99764    120 r - - -
          2.68618  4.42225  2.77519  2.73123  3.46354  2.40513  3.72494  3.29354  2.67741  2.69355  4.24690  2.90347  2.73739  3.18146  2.89801  2.37887  2.77519  2.98518  4.58477  3.61503
          0.02234  4.20833  4.93067  0.61958  0.77255  0.48576  0.95510
    120   2.77800  4.48212  3.74443  3.37733  3.63758  2.12536  4.25788  2.92194  3.29005  1.15423  3.67759  3.66405  4.14072  3.64620  3.55174  3.02721  3.12041  2.75376  5.20521  3.95566    121 l - - -
          2.68618  4.42225  2.77519  2.73123  3.46354  2.40513  3.72494  3.29354  2.67741  2.69355  4.24690  2.90347  2.73739  3.18146  2.89801  2.37887  2.77519  2.98518  4.58477  3.61503
          0.02234  4.20833  4.93067  0.61958  0.77255  0.48576  0.95510
    121   2.76451  4.38702  4.01813  3.55023  3.66057  3.72922  4.39323  1.78050  3.42883  2.44020  3.57388  3.80928  4.24279  3.76495  3.69653  3.10676  1.44582  2.17975  5.31226  4.08742    122 t - - -
          2.68618  4.42225  2.77519  2.73123  3.46354  2.40513  3.72494  3.29354  2.67741  2.69355  4.24690  2.90347  2.73739  3.18146  2.89801  2.37887  2.77519  2.98518  4.58477  3.61503
          0.02234  4.20833  4.93067  0.61958  0.77255  0.48576  0.95510
    122   2.88531  4.97359  3.38213  2.74622  4.29255  3.63887  3.69900  3.62572  1.64669  3.20927  4.06985  3.19168  4.01332  2.85097  1.79721  2.92595  3.08766  2.34815  5.39757  4.16073    123 k - - -
          2.68618  4.42225  2.77519  2.73123  3.46354  2.40513  3.72494  3.29354  2.67741  2.69355  4.24690  2.90347  2.73739  3.18146  2.89801  2.37887  2.77519  2.98518  4.58477  3.61503
          0.02234  4.20833  4.93067  0.61958  0.77255  0.48576  0.95510
    123   2.56511  4.43249  3.38778  2.92051  3.78019  3.39981  3.94702  3.13984  2.87369  1.96025  3.74688  3.29761  2.28670  3.22168  3.23014  2.05633  2.88503  2.86417  5.20265  3.93790    124 l - - -
          2.68618  4.42225  2.77519  2.73123  3.46354  2.40513  3.72494  3.29354  2.67741  2.69355  4.24690  2.90347  2.73739  3.18146  2.89801  2.37887  2.77519  2.98518  4.58477  3.61503
          0.02234  4.20833  4.93067  0.61958  0.77255  0.48576  0.95510
    124   1.54468  2.01847  4.06794  3.64227  3.97355  3.15445  4.40317  3.16549  3.54511  3.03103  3.93213  3.63146  3.87203  3.79931  3.76932  2.58674  1.89057  2.80852  5.43341  4.25709    125 a - - -
          2.68618  4.42225  2.77519  2.73123  3.46354  2.40513  3.72494  3.29354  2.67741  2.69355  4.24690  2.90347  2.73739  3.18146  2.89801  2.37887  2.77519  2.98518  4.58477  3.61503
          0.02234  4.20833  4.93067  0.61958  0.77255  0.48576  0.95510
    125   2.79863  4.21925  4.37005  3.78724  3.16157  3.94917  4.24527  2.01099  3.64883  2.01840  2.13780  3.96492  4.28694  3.84193  3.79407  3.25141  3.03029  1.92352  4.81487  2.47014    126 v - - -
          2.68618  4.42225  2.77519  2.73123  3.46354  2.40513  3.72494  3.29354  2.67741  2.69355  4.24690  2.90347  2.73739  3.18146  2.89801  2.37887  2.77519  2.98518  4.58477  3.61503
          0.02234  4.20833  4.93067  0.61958  0.77255  0.48576  0.95510
    126   2.72845  5.14842  2.09978  2.32220  4.49033  3.37544  3.68899  3.95879  2.14170  3.47809  4.25961  2.87279  2.40340  2.81564  2.98765  2.28515  2.98012  3.55201  5.64450  4.24021    127 d - - -
          2.68618  4.42225  2.77519  2.73123  3.46354  2.40513  3.72494  3.29354  2.67741  2.69355  4.24690  2.90347  2.73739  3.18146  2.89801  2.37887  2.77519  2.98518  4.58477  3.61503
          0.02234  4.20833  4.93067  0.61958  0.77255  0.48576  0.95510
    127   2.67635  4.26147  3.85427  3.31524  3.29549  3.69092  4.02888  2.56494  3.21292  2.41567  3.39469  3.60767  4.10604  3.50202  3.47808  2.99361  2.21330  1.79571  4.83660  2.28498    128 v - - -
          2.68618  4.42225  2.77519  2.73123  3.46354  2.40513  3.72494  3.29354  2.67741  2.69355  4.24690  2.90347  2.73739  3.18146  2.89801  2.37887  2.77519  2.98518  4.58477  3.61503
          0.02234  4.20833  4.93067  0.61958  0.77255  0.48576  0.95510
    128   3.41821  4.77015  4.90347  4.35591  3.13507  4.60871  4.90052  2.31395  4.15130  1.11329  1.43658  4.62105  4.80911  4.31296  4.27546  3.97381  3.64455  2.46459  5.22053  4.12979    129 l - - -
          2.68618  4.42225  2.77519  2.73123  3.46354  2.40513  3.72494  3.29354  2.67741  2.69355  4.24690  2.90347  2.73739  3.18146  2.89801  2.37887  2.77519  2.98518  4.58477  3.61503
          0.02234  4.20833  4.93067  0.61958  0.77255  0.48576  0.95510
    129   1.96655  4.49102  3.47317  2.91411  3.72089  3.57068  3.88086  2.21976  2.70123  2.70756  3.64295  3.32230  3.99649  3.14167  2.12601  2.85525  2.93069  2.69021  5.13773  3.89451    130 a - - -
          2.68618  4.42225  2.77519  2.73123  3.46354  2.40513  3.72494  3.29354  2.67741  2.69355  4.24690  2.90347  2.73739  3.18146  2.89801  2.37887  2.77519  2.98518  4.58477  3.61503
          0.02234  4.20833  4.93067  0.61958  0.77255  0.48576  0.95510
    130   1.88099  4.74904  3.07451  2.61901  4.28508  3.35515  3.80058  3.69077  1.84089  3.29391  4.11234  3.08072  3.86718  2.96121  2.92518  2.04136  2.92101  3.30667  5.50698  4.20033    131 k - - -
          2.68618  4.42225  2.77519  2.73123  3.46354  2.40513  3.72494  3.29354  2.67741  2.69355  4.24690  2.90347  2.73739  3.18146  2.89801  2.37887  2.77519  2.98518  4.58477  3.61503
          0.02234  4.20833  4.93067  0.61958  0.77255  0.48576  0.95510
    131   2.72705  4.88615  2.90762  2.59098  4.37613  3.36670  3.84444  3.87297  2.57173  3.43942  4.28255  3.06726  3.91569  1.54134  2.94508  1.85689  3.04121  3.47790  5.59434  4.25266    132 q - - -
          2.68618  4.42225  2.77519  2.73123  3.46354  2.40513  3.72494  3.29354  2.67741  2.69355  4.24690  2.90347  2.73739  3.18146  2.89801  2.37887  2.77519  2.98518  4.58477  3.61503
          0.02234  4.20833  4.93067  0.61958  0.77255  0.48576  0.95510
    132   2.84873  4.95768  3.01471  2.70971  4.55834  1.44830  3.91707  3.99914  1.64991  3.56052  4.41182  3.17015  3.99095  3.09045  2.87316  2.89206  3.16249  3.60113  5.67267  4.41137    133 g - - -
          2.68618  4.42225  2.77519  2.73123  3.46354  2.40513  3.72494  3.29354  2.67741  2.69355  4.24690  2.90347  2.73739  3.18146  2.89801  2.37887  2.77519  2.98518  4.58477  3.61503
          0.02234  4.20833  4.93067  0.61958  0.77255  0.48576  0.95510
    133   2.62403  4.73377  2.83934  2.64804  4.48269  3.22657  4.00958  4.01813  2.89938  3.62004  4.45092  1.42450  3.88078  3.20861  3.31985  1.72891  3.01993  3.53321  5.75568  4.39653    134 n - - -
          2.68618  4.42225  2.77519  2.73123  3.46354  2.40513  3.72494  3.29354  2.67741  2.69355  4.24690  2.90347  2.73739  3.18146  2.89801  2.37887  2.77519  2.98518  4.58477  3.61503
          0.02234  4.20833  4.93067  0.61958  0.77255  0.48576  0.95510
    134   3.13832  4.86659  3.87965  3.82796  4.93790  0.35884  4.91410  4.63271  4.05412  4.23922  5.22716  4.04559  4.26710  4.35233  4.24047  3.32190  3.64532  4.09582  5.93069  5.05574    135 G - - -
          2.68618  4.42225  2.77519  2.73123  3.46354  2.40513  3.72494  3.29354  2.67741  2.69355  4.24690  2.90347  2.73739  3.18146  2.89801  2.37887  2.77519  2.98518  4.58477  3.61503
          0.02234  4.20833  4.93067  0.61958  0.77255  0.48576  0.95510
    135   3.10241  5.18383  3.48959  2.88040  4.32691  3.73194  2.29206  3.97922  2.08593  3.44194  4.32417  3.29163  4.12052  2.89588  1.20572  3.11173  3.28910  3.66783  5.39581  4.10792    136 r - - -
          2.68618  4.42225  2.77519  2.73123  3.46354  2.40513  3.72494  3.29354  2.67741  2.69355  4.24690  2.90347  2.73739  3.18146  2.89801  2.37887  2.77519  2.98518  4.58477  3.61503
          0.02234  4.20833  4.93067  0.61958  0.77255  0.48576  0.95510
    136   3.24291  4.51271  5.08908  4.60592  3.72113  4.67496  5.30841  1.05116  4.50391  2.19003  3.50277  4.79615  4.96040  4.75665  4.68221  4.08186  3.50856  1.20767  5.74317  4.53960    137 i - - -
          2.68618  4.42225  2.77519  2.73123  3.46354  2.40513  3.72494  3.29354  2.67741  2.69355  4.24690  2.90347  2.73739  3.18146  2.89801  2.37887  2.77519  2.98518  4.58477  3.61503
          0.02234  4.20833  4.93067  0.61958  0.77255  0.48576  0.95510
    137   3.20761  4.54965  4.84771  4.34607  3.46188  4.47264  4.97339  1.96852  4.19318  1.41666  3.29847  4.55761  4.78368  4.43224  4.36029  3.85926  3.47055  1.10900  5.43419  4.24838    138 v - - -
          2.68618  4.42225  2.77519  2.73123  3.46354  2.40513  3.72494  3.29354  2.67741  2.69355  4.24690  2.90347  2.73739  3.18146  2.89801  2.37887  2.77519  2.98518  4.58477  3.61503
          0.02234  4.20833  4.93067  0.61958  0.77255  0.48576  0.95510
    138   2.91311  4.71957  3.38018  3.04372  1.85959  3.65813  3.83305  3.30335  3.09860  2.90088  3.92999  1.51893  4.15158  3.40209  3.44482  3.04168  3.20445  3.08237  4.57398  2.97551    139 n - - -
          2.68618  4.42225  2.77519  2.73123  3.46354  2.40513  3.72494  3.29354  2.67741  2.69355  4.24690  2.90347  2.73739  3.18146  2.89801  2.37887  2.77519  2.98518  4.58477  3.61503
          0.02234  4.20833  4.93067  0.61958  0.77255  0.48576  0.95510
    139   2.92934  4.35188  4.46400  3.93193  3.60664  4.12489  4.63616  1.57473  3.82991  2.33138  3.47690  4.16401  4.50812  4.09856  4.05557  3.46762  2.05485  1.37825  5.33440  4.12957    140 v - - -
          2.68618  4.42225  2.77519  2.73123  3.46354  2.40513  3.72494  3.29354  2.67741  2.69355  4.24690  2.90347  2.73739  3.18146  2.89801  2.37887  2.77519  2.98518  4.58477  3.61503
          0.02234  4.20833  4.93067  0.61958  0.77255  0.48576  0.95510
    140   1.47003  4.26138  3.63133  3.35431  4.46243  3.04190  4.40323  3.84469  3.40209  3.57056  4.40305  3.45977  3.80809  3.68429  3.69823  1.15656  2.82335  3.28302  5.81393  4.60645    141 s - - -
          2.68618  4.42225  2.77519  2.73123  3.46354  2.40513  3.72494  3.29354  2.67741  2.69355  4.24690  2.90347  2.73739  3.18146  2.89801  2.37887  2.77519  2.98518  4.58477  3.61503
          0.02234  4.20833  4.93067  0.61958  0.77255  0.48576  0.95510
    141   2.51609  4.43377  3.53953  3.38548  4.43472  3.15945  4.47807  4.01056  3.48317  3.70888  4.61455  3.54426  3.92874  3.80718  3.74820  0.67819  3.02386  3.46872  5.78178  4.52447    142 S - - -
          2.68618  4.42225  2.77519  2.73123  3.46354  2.40513  3.72494  3.29354  2.67741  2.69355  4.24690  2.90347  2.73739  3.18146  2.89801  2.37887  2.77519  2.98518  4.58477  3.61503
          0.02234  4.20833  4.93067  0.61958  0.77255  0.48576  0.95510
    142   3.37584  4.65611  5.08797  4.56789  3.34721  4.72294  5.12882  1.14589  4.40813  1.27583  3.15052  4.79043  4.92875  4.57281  4.52997  4.11146  3.61569  1.96826  5.43004  4.29792    143 i - - -
          2.68618  4.42225  2.77519  2.73123  3.46354  2.40513  3.72494  3.29354  2.67741  2.69355  4.24690  2.90347  2.73739  3.18146  2.89801  2.37887  2.77519  2.98518  4.58477  3.61503
          0.02234  4.20833  4.93067  0.61958  0.77255  0.48576  0.95510
    143   2.57835  4.44733  3.35219  2.86556  3.66122  3.42845  3.87813  3.14720  2.83280  2.84051  3.72391  3.26253  3.92178  3.16868  3.20315  1.96433  2.02555  2.86784  5.08955  2.50955    144 s - - -
          2.68618  4.42225  2.77519  2.73123  3.46354  2.40513  3.72494  3.29354  2.67741  2.69355  4.24690  2.90347  2.73739  3.18146  2.89801  2.37887  2.77519  2.98518  4.58477  3.61503
          0.02234  4.20833  4.93067  0.61958  0.77255  0.48576  0.95510
    144   3.13832  4.86659  3.87965  3.82796  4.93790  0.35884  4.91410  4.63271  4.05412  4.23922  5.22716  4.04559  4.26710  4.35233  4.24047  3.32190  3.64532  4.09582  5.93069  5.05574    145 G - - -
          2.68618  4.42225  2.77519  2.73123  3.46354  2.40513  3.72494  3.29354  2.67741  2.69355  4.24690  2.90347  2.73739  3.18146  2.89801  2.37887  2.77519  2.98518  4.58477  3.61503
          0.19356  4.20833  1.82570  0.61958  0.77255  0.48576  0.95510
    145   2.78656  4.91501  3.00006  2.60422  4.36322  3.42118  3.74475  3.77734  1.57998  3.33944  4.19957  3.07281  2.05228  2.90742  2.63903  2.81896  3.05550  3.42698  5.48701  4.21715    146 k - - -
          2.68618  4.42225  2.77519  2.73123  3.46354  2.40513  3.72494  3.29354  2.67741  2.69355  4.24690  2.90347  2.73739  3.18146  2.89801  2.37887  2.77519  2.98518  4.58477  3.61503
          0.02646  4.04123  4.76358  0.61958  0.77255  0.38795  1.13459
    146   2.91116  5.09993  3.05214  2.64869  4.49085  3.52522  3.77214  3.98323  2.30167  3.49521  4.34154  1.54733  4.00042  2.92582  1.77208  2.91759  3.16170  3.61707  5.56990  4.27286    147 n - - -
          2.68618  4.42225  2.77519  2.73123  3.46354  2.40513  3.72494  3.29354  2.67741  2.69355  4.24690  2.90347  2.73739  3.18146  2.89801  2.37887  2.77519  2.98518  4.58477  3.61503
          0.02234  4.20833  4.93067  0.61958  0.77255  0.48576  0.95510
    147   2.93199  4.40873  4.22164  3.73613  3.01647  3.97111  4.15145  2.41008  3.58776  2.34039  3.46620  3.93333  4.37098  3.85910  3.78763  3.31750  3.19374  1.23181  4.67221  2.17926    148 v - - -
          2.68618  4.42225  2.77519  2.73123  3.46354  2.40513  3.72494  3.29354  2.67741  2.69355  4.24690  2.90347  2.73739  3.18146  2.89801  2.37887  2.77519  2.98518  4.58477  3.61503
          0.02234  4.20833  4.93067  0.61958  0.77255  0.48576  0.95510
    148   1.92216  4.81187  3.04652  2.58324  4.27774  3.39405  3.76606  3.67757  1.83435  3.27505  4.09703  3.06092  2.53494  2.92160  2.86968  2.70387  2.93881  3.31082  5.48834  4.17828    149 k - - -
          2.68618  4.42225  2.77519  2.73123  3.46354  2.40513  3.72494  3.29354  2.67741  2.69355  4.24690  2.90347  2.73739  3.18146  2.89801  2.37887  2.77519  2.98518  4.58477  3.61503
          0.02234  4.20833  4.93067  0.61958  0.77255  0.48576  0.95510
    149   2.70052  4.84314  2.96875  2.53059  4.11287  3.45048  3.73535  3.50852  2.50185  3.14270  3.98997  2.14271  3.89740  2.08874  2.91181  2.74442  2.95227  2.36185  5.38719  4.05755    150 q - - -
          2.68618  4.42225  2.77519  2.73123  3.46354  2.40513  3.72494  3.29354  2.67741  2.69355  4.24690  2.90347  2.73739  3.18146  2.89801  2.37887  2.77519  2.98518  4.58477  3.61503
          0.02234  4.20833  4.93067  0.61958  0.77255  0.48576  0.95510
    150   1.37884  4.92188  1.73304  2.49084  4.52950  3.28796  3.95589  3.90576  2.90968  3.57194  4.42777  2.99913  3.90837  3.14039  3.40643  2.77324  3.09349  3.49916  5.79873  4.42679    151 a - - -
          2.68618  4.42225  2.77519  2.73123  3.46354  2.40513  3.72494  3.29354  2.67741  2.69355  4.24690  2.90347  2.73739  3.18146  2.89801  2.37887  2.77519  2.98518  4.58477  3.61503
          0.02234  4.20833  4.93067  0.61958  0.77255  0.48576  0.95510
    151   2.74455  4.99461  2.93478  2.51905  4.44574  2.36597  3.73801  3.89122  2.39959  3.42598  4.23443  2.05251  3.90088  2.87888  1.95374  2.75472  3.01131  3.50012  5.57606  4.24827    152 r - - -
          2.68618  4.42225  2.77519  2.73123  3.46354  2.40513  3.72494  3.29354  2.67741  2.69355  4.24690  2.90347  2.73739  3.18146  2.89801  2.37887  2.77519  2.98518  4.58477  3.61503
          0.02234  4.20833  4.93067  0.61958  0.77255  0.48576  0.95510
    152   2.12413  4.39373  4.21542  3.65922  3.28430  3.97589  4.34209  2.38750  3.53126  1.47967  2.07761  3.93532  4.33531  3.78479  3.75396  3.28814  3.14008  2.32765  5.03121  3.87045    153 l - - -
          2.68618  4.42225  2.77519  2.73123  3.46354  2.40513  3.72494  3.29354  2.67741  2.69355  4.24690  2.90347  2.73739  3.18146  2.89801  2.37887  2.77519  2.98518  4.58477  3.61503
          0.02234  4.20833  4.93067  0.61958  0.77255  0.48576  0.95510
    153   1.43837  4.29211  3.58685  3.38545  4.55667  1.20316  4.47650  3.94290  3.51051  3.67011  4.50671  3.48914  3.83272  3.77098  3.79499  2.54278  2.87201  3.35691  5.88710  4.70756    154 g - - -
          2.68618  4.42225  2.77519  2.73123  3.46354  2.40513  3.72494  3.29354  2.67741  2.69355  4.24690  2.90347  2.73739  3.18146  2.89801  2.37887  2.77519  2.98518  4.58477  3.61503
          0.25093  4.20833  1.57477  0.61958  0.77255  0.48576  0.95510
    154   1.59015  4.21488  3.86903  3.46572  3.76857  3.36032  4.35110  2.42338  3.39208  2.59444  3.68043  3.63320  3.99513  3.70395  3.65933  2.78179  2.89231  1.59258  5.37363  4.15328    155 a - - -
          2.68618  4.42225  2.77519  2.73123  3.46354  2.40513  3.72494  3.29354  2.67741  2.69355  4.24690  2.90347  2.73739  3.18146  2.89801  2.37887  2.77519  2.98518  4.58477  3.61503
          0.02800  3.98539  4.70774  0.61958  0.77255  0.36603  1.18248
    155   3.76891  5.11996  4.35292  4.15681  2.39100  4.23617  3.83025  3.73648  4.00616  3.10013  4.37779  4.16271  4.70733  4.22783  4.11519  3.86668  4.06013  3.62430  4.04350  0.54957    156 Y - - -
          2.68618  4.42225  2.77519  2.73123  3.46354  2.40513  3.72494  3.29354  2.67741  2.69355  4.24690  2.90347  2.73739  3.18146  2.89801  2.37887  2.77519  2.98518  4.58477  3.61503
          0.02234  4.20833  4.93067  0.61958  0.77255  0.48576  0.95510
    156   1.48742  4.27364  3.57193  3.25818  4.49036  1.92656  4.34057  3.92401  3.32759  3.59113  4.39420  3.40745  3.78962  3.59699  3.65812  1.56116  2.80448  3.33087  5.81403  4.60438    157 a - - -
          2.68618  4.42225  2.77519  2.73123  3.46354  2.40513  3.72494  3.29354  2.67741  2.69355  4.24690  2.90347  2.73739  3.18146  2.89801  2.37887  2.77519  2.98518  4.58477  3.61503
          0.02234  4.20833  4.93067  0.61958  0.77255  0.48576  0.95510
    157   1.66459  4.30246  3.61248  3.11954  3.70995  3.37991  4.04567  2.99202  3.05620  2.74568  2.19811  3.41885  3.93287  3.37179  3.37866  2.22328  2.85288  2.72404  5.16303  3.93660    158 a - - -
          2.68618  4.42225  2.77519  2.73123  3.46354  2.40513  3.72494  3.29354  2.67741  2.69355  4.24690  2.90347  2.73739  3.18146  2.89801  2.37887  2.77519  2.98518  4.58477  3.61503
          0.02234  4.20833  4.93067  0.61958  0.77255  0.48576  0.95510
    158   2.36154  4.30707  3.55147  3.23812  4.37792  3.08881  4.30338  3.75209  3.25368  3.47336  4.31676  3.41379  3.82405  3.56882  3.56804  1.20763  1.69950  3.24272  5.72764  4.50087    159 s - - -
          2.68618  4.42225  2.77519  2.73123  3.46354  2.40513  3.72494  3.29354  2.67741  2.69355  4.24690  2.90347  2.73739  3.18146  2.89801  2.37887  2.77519  2.98518  4.58477  3.61503
          0.02234  4.20833  4.93067  0.61958  0.77255  0.48576  0.95510
    159   3.31724  5.26314  3.51360  3.08866  4.72829  3.75382  3.99633  4.18300  0.65476  3.68065  4.63668  3.49306  4.24080  3.17780  2.55986  3.34477  3.55145  3.87655  5.65309  4.52173    160 K - - -
          2.68618  4.42225  2.77519  2.73123  3.46354  2.40513  3.72494  3.29354  2.67741  2.69355  4.24690  2.90347  2.73739  3.18146  2.89801  2.37887  2.77519  2.98518  4.58477  3.61503
          0.02234  4.20833  4.93067  0.61958  0.77255  0.48576  0.95510
    160   1.88874  4.28950  3.62669  3.17851  2.13315  2.07495  4.06544  3.03566  3.16213  2.76852  3.68836  3.45066  3.94167  3.44470  3.47441  2.73801  2.86742  2.76048  5.08441  3.79808    161 a - - -
          2.68618  4.42225  2.77519  2.73123  3.46354  2.40513  3.72494  3.29354  2.67741  2.69355  4.24690  2.90347  2.73739  3.18146  2.89801  2.37887  2.77519  2.98518  4.58477  3.61503
          0.02234  4.20833  4.93067  0.61958  0.77255  0.48576  0.95510
    161   1.06533  4.27932  3.62184  3.39716  4.52162  1.67254  4.46541  3.90165  3.49788  3.63125  4.46757  3.49286  3.82838  3.76062  3.78229  2.53531  2.85928  3.32778  5.85891  4.67878    162 a - - -
          2.68618  4.42225  2.77519  2.73123  3.46354  2.40513  3.72494  3.29354  2.67741  2.69355  4.24690  2.90347  2.73739  3.18146  2.89801  2.37887  2.77519  2.98518  4.58477  3.61503
          0.02234  4.20833  4.93067  0.61958  0.77255  0.48576  0.95510
    162   3.23127  4.50365  5.07388  4.59043  3.73875  4.66102  5.29843  1.29606  4.49009  2.21999  3.52243  4.78075  4.95220  4.74879  4.67286  4.06659  3.49775  0.97532  5.74875  4.53879    163 v - - -
          2.68618  4.42225  2.77519  2.73123  3.46354  2.40513  3.72494  3.29354  2.67741  2.69355  4.24690  2.90347  2.73739  3.18146  2.89801  2.37887  2.77519  2.98518  4.58477  3.61503
          0.02234  4.20833  4.93067  0.61958  0.77255  0.48576  0.95510
    163   2.76254  4.59298  3.30130  2.93170  3.75037  3.56916  4.01131  1.91834  2.91624  2.78875  3.79997  1.64215  4.06720  3.29515  3.26615  2.94032  3.05544  2.64769  5.24421  3.91201    164 n - - -
          2.68618  4.42225  2.77519  2.73123  3.46354  2.40513  3.72494  3.29354  2.67741  2.69355  4.24690  2.90347  2.73739  3.18146  2.89801  2.37887  2.77519  2.98518  4.58477  3.61503
          0.02234  4.20833  4.93067  0.61958  0.77255  0.48576  0.95510
    164   1.28832  4.35960  3.90675  3.47601  2.16518  3.54001  4.18368  2.80954  3.42141  2.52933  3.61731  3.68187  4.10582  3.69040  3.68152  2.93345  3.02233  2.61989  4.95099  3.56100    165 a - - -
          2.68618  4.42225  2.77519  2.73123  3.46354  2.40513  3.72494  3.29354  2.67741  2.69355  4.24690  2.90347  2.73739  3.18146  2.89801  2.37887  2.77519  2.98518  4.58477  3.61503
          0.02234  4.20833  4.93067  0.61958  0.77255  0.48576  0.95510
    165   3.50438  4.80729  5.00499  4.50971  1.76670  4.64552  4.55964  2.44325  4.35735  0.91163  3.03246  4.62949  4.84609  4.39475  4.41965  4.02150  3.72676  2.60356  4.74485  3.30674    166 l - - -
          2.68618  4.42225  2.77519  2.73123  3.46354  2.40513  3.72494  3.29354  2.67741  2.69355  4.24690  2.90347  2.73739  3.18146  2.89801  2.37887  2.77519  2.98518  4.58477  3.61503
          0.02234  4.20833  4.93067  0.61958  0.77255  0.48576  0.95510
    166   2.56446  4.29759  3.68017  3.17945  3.64899  3.47302  4.07552  1.92939  3.11081  2.66275  3.60465  3.48262  3.99457  3.42310  3.42325  2.09298  1.97993  2.52564  5.12990  3.90453    167 i - - -
          2.68618  4.42225  2.77519  2.73123  3.46354  2.40513  3.72494  3.29354  2.67741  2.69355  4.24690  2.90347  2.73739  3.18146  2.89801  2.37887  2.77519  2.98518  4.58477  3.61503
          0.02234  4.20833  4.93067  0.61958  0.77255  0.48576  0.95510
    167   2.87352  5.27590  2.84480  1.92175  4.64150  3.49463  3.67598  4.07829  1.70845  3.54339  4.34274  2.96802  3.93206  1.97943  2.61939  2.82730  3.09331  3.68533  5.64775  4.31088    168 k - - -
          2.68618  4.42225  2.77519  2.73123  3.46354  2.40513  3.72494  3.29354  2.67741  2.69355  4.24690  2.90347  2.73739  3.18146  2.89801  2.37887  2.77519  2.98518  4.58477  3.61503
          0.02234  4.20833  4.93067  0.61958  0.77255  0.48576  0.95510
    168   1.00988  4.24528  3.67523  3.40520  4.44020  3.03996  4.42995  3.80597  3.44604  3.54794  4.38729  3.48417  3.81085  3.72420  3.72833  1.69327  2.82169  3.25559  5.80347  4.60330    169 a - - -
          2.68618  4.42225  2.77519  2.73123  3.46354  2.40513  3.72494  3.29354  2.67741  2.69355  4.24690  2.90347  2.73739  3.18146  2.89801  2.37887  2.77519  2.98518  4.58477  3.61503
          0.02234  4.20833  4.93067  0.61958  0.77255  0.48576  0.95510
    169   1.82375  4.32552  3.70232  3.20415  3.67805  3.47732  4.11225  2.76442  3.12502  1.97717  3.61491  3.50397  4.00970  3.44599  3.43763  2.82532  1.96442  2.54023  5.18359  3.96230    170 a - - -
          2.68618  4.42225  2.77519  2.73123  3.46354  2.40513  3.72494  3.29354  2.67741  2.69355  4.24690  2.90347  2.73739  3.18146  2.89801  2.37887  2.77519  2.98518  4.58477  3.61503
          0.02234  4.20833  4.93067  0.61958  0.77255  0.48576  0.95510
    170   2.78215  5.03830  3.07120  2.55075  4.41421  3.50159  3.68083  3.84056  2.25859  3.36254  4.17425  3.04418  3.92134  2.01990  2.03791  2.00799  3.01410  3.47623  5.50607  4.19977    171 s - - -
          2.68618  4.42225  2.77519  2.73123  3.46354  2.40513  3.72494  3.29354  2.67741  2.69355  4.24690  2.90347  2.73739  3.18146  2.89801  2.37887  2.77519  2.98518  4.58477  3.61503
          0.02234  4.20833  4.93067  0.61958  0.77255  0.48576  0.95510
    171   2.79938  4.45610  3.78025  3.19264  3.49749  3.77818  4.02155  2.63462  2.88642  1.76277  3.42702  3.55836  4.15275  3.34603  2.13803  3.06684  3.03464  1.95892  5.05219  3.83302    172 l - - -
          2.68618  4.42225  2.77519  2.73123  3.46354  2.40513  3.72494  3.29354  2.67741  2.69355  4.24690  2.90347  2.73739  3.18146  2.89801  2.37887  2.77519  2.98518  4.58477  3.61503
          0.02234  4.20833  4.93067  0.61958  0.77255  0.48576  0.95510
    172   2.95107  5.37976  2.53144  1.33965  4.68677  3.41350  3.78304  4.16995  2.55220  3.66423  4.50051  2.89605  3.94699  1.91729  2.98570  2.88355  3.20555  3.77954  5.80314  4.40185    173 e - - -
          2.68618  4.42225  2.77519  2.73123  3.46354  2.40513  3.72494  3.29354  2.67741  2.69355  4.24690  2.90347  2.73739  3.18146  2.89801  2.37887  2.77519  2.98518  4.58477  3.61503
          0.02234  4.20833  4.93067  0.61958  0.77255  0.48576  0.95510
    173   2.75783  4.31665  3.96899  3.43872  3.39152  2.29315  4.18803  1.90431  3.32914  1.69577  3.34546  3.73306  4.20205  3.62126  3.58612  3.10965  3.01844  2.27506  5.00276  3.78761    174 l - - -
          2.68618  4.42225  2.77519  2.73123  3.46354  2.40513  3.72494  3.29354  2.67741  2.69355  4.24690  2.90347  2.73739  3.18146  2.89801  2.37887  2.77519  2.98518  4.58477  3.61503
          0.02234  4.20833  4.93067  0.61958  0.77255  0.48576  0.95510
    174   1.98975  4.58477  3.33789  2.78916  3.73401  3.54792  3.78336  3.17444  2.03958  2.83962  3.72469  3.22459  3.96067  3.02907  2.89661  2.82398  2.93294  2.91687  2.58959  3.81552    175 a - - -
          2.68618  4.42225  2.77519  2.73123  3.46354  2.40513  3.72494  3.29354  2.67741  2.69355  4.24690  2.90347  2.73739  3.18146  2.89801  2.37887  2.77519  2.98518  4.58477  3.61503
          0.02234  4.20833  4.93067  0.61958  0.77255  0.48576  0.95510
    175   2.79182  5.24055  1.89808  2.31106  4.57545  3.38205  3.71150  4.04995  1.85149  3.55663  4.34517  2.86701  2.53398  2.84107  2.99761  2.74300  3.04316  3.63912  5.70911  4.29778    176 k - - -
          2.68618  4.42225  2.77519  2.73123  3.46354  2.40513  3.72494  3.29354  2.67741  2.69355  4.24690  2.90347  2.73739  3.18146  2.89801  2.37887  2.77519  2.98518  4.58477  3.61503
          0.02234  4.20833  4.93067  0.61958  0.77255  0.48576  0.95510
    176   2.77128  5.17890  1.90620  2.31865  4.50824  3.37332  3.72106  3.97123  2.54767  3.50337  4.30102  2.87216  3.86770  2.01989  3.04474  2.73381  2.24127  3.57439  5.67952  4.27141    177 d - - -
          2.68618  4.42225  2.77519  2.73123  3.46354  2.40513  3.72494  3.29354  2.67741  2.69355  4.24690  2.90347  2.73739  3.18146  2.89801  2.37887  2.77519  2.98518  4.58477  3.61503
          0.02234  4.20833  4.93067  0.61958  0.77255  0.48576  0.95510
    177   3.13832  4.86659  3.87965  3.82796  4.93790  0.35884  4.91410  4.63271  4.05412  4.23922  5.22716  4.04559  4.26710  4.35233  4.24047  3.32190  3.64532  4.09582  5.93069  5.05574    178 G - - -
          2.68618  4.42225  2.77519  2.73123  3.46354  2.40513  3.72494  3.29354  2.67741  2.69355  4.24690  2.90347  2.73739  3.18146  2.89801  2.37887  2.77519  2.98518  4.58477  3.61503
          0.02234  4.20833  4.93067  0.61958  0.77255  0.48576  0.95510
    178   3.24484  4.51888  5.07791  4.59611  3.70665  4.66563  5.29766  0.99091  4.49022  2.17155  3.49037  4.78780  4.95419  4.74283  4.66807  4.07343  3.51142  1.29648  5.73177  4.52991    179 i - - -
          2.68618  4.42225  2.77519  2.73123  3.46354  2.40513  3.72494  3.29354  2.67741  2.69355  4.24690  2.90347  2.73739  3.18146  2.89801  2.37887  2.77519  2.98518  4.58477  3.61503
          0.02234  4.20833  4.93067  0.61958  0.77255  0.48576  0.95510
    179   2.79928  4.81639  3.43155  2.88357  4.32165  3.51554  3.83825  3.66956  2.33387  3.27472  4.15921  3.27655  4.00456  3.01185  1.40466  2.88414  1.95252  3.34057  5.47646  4.24596    180 r - - -
          2.68618  4.42225  2.77519  2.73123  3.46354  2.40513  3.72494  3.29354  2.67741  2.69355  4.24690  2.90347  2.73739  3.18146  2.89801  2.37887  2.77519  2.98518  4.58477  3.61503
          0.02234  4.20833  4.93067  0.61958  0.77255  0.48576  0.95510
    180   1.63159  4.24975  3.74547  3.32598  3.95918  2.10721  4.25262  3.09985  3.29796  2.99461  3.90256  3.50539  3.89789  3.58287  3.59722  2.64236  2.84101  1.77904  5.40614  4.19673    181 a - - -
          2.68618  4.42225  2.77519  2.73123  3.46354  2.40513  3.72494  3.29354  2.67741  2.69355  4.24690  2.90347  2.73739  3.18146  2.89801  2.37887  2.77519  2.98518  4.58477  3.61503
          0.02234  4.20833  4.93067  0.61958  0.77255  0.48576  0.95510
    181   2.58519  4.61843  3.04401  2.77166  4.31368  3.25798  4.01756  3.70884  2.87503  3.39655  4.25456  1.91508  3.88945  3.22915  3.25782  2.69224  1.43283  3.30017  5.62159  4.31362    182 t - - -
          2.68618  4.42225  2.77519  2.73123  3.46354  2.40513  3.72494  3.29354  2.67741  2.69355  4.24690  2.90347  2.73739  3.18146  2.89801  2.37887  2.77519  2.98518  4.58477  3.61503
          0.02234  4.20833  4.93067  0.61958  0.77255  0.48576  0.95510
    182   1.16883  4.52051  3.12174  2.88155  4.37148  3.19049  4.12316  3.76372  3.03390  3.46719  4.32069  2.05673  3.87025  3.35195  3.40965  2.64608  2.94306  3.31204  5.69409  4.40406    183 a - - -
          2.68618  4.42225  2.77519  2.73123  3.46354  2.40513  3.72494  3.29354  2.67741  2.69355  4.24690  2.90347  2.73739  3.18146  2.89801  2.37887  2.77519  2.98518  4.58477  3.61503
          0.02234  4.20833  4.93067  0.61958  0.77255  0.48576  0.95510
    183   3.25742  4.52422  5.09505  4.56587  3.52357  4.67680  5.15999  1.36597  4.45855  1.53904  3.31009  4.75968  4.90903  4.63567  4.59664  4.05107  3.50169  1.30131  5.53524  4.39165    184 v - - -
          2.68618  4.42225  2.77519  2.73123  3.46354  2.40513  3.72494  3.29354  2.67741  2.69355  4.24690  2.90347  2.73739  3.18146  2.89801  2.37887  2.77519  2.98518  4.58477  3.61503
          0.02234  4.20833  4.93067  0.61958  0.77255  0.48576  0.95510
    184   2.28498  1.94288  3.92749  3.55336  4.24304  1.92463  4.42595  3.64292  3.50258  3.35804  4.19695  3.55062  3.80548  3.76290  3.75729  1.55985  2.77938  3.13957  5.63609  4.45815    185 s - - -
          2.68618  4.42225  2.77519  2.73123  3.46354  2.40513  3.72494  3.29354  2.67741  2.69355  4.24690  2.90347  2.73739  3.18146  2.89801  2.37887  2.77519  2.98518  4.58477  3.61503
          0.02234  4.20833  4.93067  0.61958  0.77255  0.48576  0.95510
    185   2.88151  4.97489  3.08304  2.73027  4.46927  3.48835  3.88294  3.89460  1.78061  3.46214  4.33282  3.18945  1.43309  3.05634  2.78522  2.92459  3.17013  3.53707  5.59966  4.34126    186 p - - -
          2.68618  4.42225  2.77519  2.73123  3.46354  2.40513  3.72494  3.29354  2.67741  2.69355  4.24690  2.90347  2.73739  3.18146  2.89801  2.37887  2.77519  2.98518  4.58477  3.61503
          0.02234  4.20833  4.93067  0.61958  0.77255  0.48576  0.95510
    186   2.37617  4.34112  3.40388  3.22252  4.59676  1.22837  4.39831  4.08494  3.40530  3.74505  4.55848  3.40307  3.82525  3.66854  3.72387  1.52598  2.88315  3.45336  5.90626  4.68588    187 g - - -
          2.68618  4.42225  2.77519  2.73123  3.46354  2.40513  3.72494  3.29354  2.67741  2.69355  4.24690  2.90347  2.73739  3.18146  2.89801  2.37887  2.77519  2.98518  4.58477  3.61503
          0.02234  4.20833  4.93067  0.61958  0.77255  0.48576  0.95510
    187   2.75623  4.34911  3.79304  3.27096  2.12974  3.75815  3.96246  2.04561  3.19971  2.39101  3.41156  2.27596  4.14618  3.47831  3.48416  3.04870  2.99926  2.46796  4.70931  3.31966    188 i - - -
          2.68618  4.42225  2.77519  2.73123  3.46354  2.40513  3.72494  3.29354  2.67741  2.69355  4.24690  2.90347  2.73739  3.18146  2.89801  2.37887  2.77519  2.98518  4.58477  3.61503
          0.02234  4.20833  4.93067  0.61958  0.77255  0.48576  0.95510
    188   3.24291  4.51271  5.08908  4.60592  3.72113  4.67496  5.30841  1.05116  4.50391  2.19003  3.50277  4.79615  4.96040  4.75665  4.68221  4.08186  3.50856  1.20767  5.74317  4.53960    189 i - - -
          2.68618  4.42225  2.77519  2.73123  3.46354  2.40513  3.72494  3.29354  2.67741  2.69355  4.24690  2.90347  2.73739  3.18146  2.89801  2.37887  2.77519  2.98518  4.58477  3.61503
          0.02234  4.20833  4.93067  0.61958  0.77255  0.48576  0.95510
    189   2.70825  4.74179  3.20521  2.67429  4.01914  3.50944  3.75213  3.37029  2.44500  3.03802  3.90083  2.32777  3.93490  2.93767  2.02725  2.78943  2.95462  2.15273  5.30008  4.01476    190 r - - -
          2.68618  4.42225  2.77519  2.73123  3.46354  2.40513  3.72494  3.29354  2.67741  2.69355  4.24690  2.90347  2.73739  3.18146  2.89801  2.37887  2.77519  2.98518  4.58477  3.61503
          0.02234  4.20833  4.93067  0.61958  0.77255  0.48576  0.95510
    190   2.75498  4.88092  2.80843  1.89518  4.32626  3.37982  3.87986  3.64864  2.70758  3.33186  4.20640  3.04992  3.93117  3.06299  3.12564  2.80161  1.45023  3.31233  5.60094  4.27301    191 t - - -
          2.68618  4.42225  2.77519  2.73123  3.46354  2.40513  3.72494  3.29354  2.67741  2.69355  4.24690  2.90347  2.73739  3.18146  2.89801  2.37887  2.77519  2.98518  4.58477  3.61503
          0.02234  4.20833  4.93067  0.61958  0.77255  0.48576  0.95510
    191   3.14846  5.76835  0.97040  1.76494  5.05079  3.32446  3.92924  4.59749  3.01705  4.08526  4.96730  2.78580  3.98142  3.10708  3.65437  3.00623  3.45190  4.15620  6.22442  4.68736    192 d - - -
          2.68618  4.42225  2.77519  2.73123  3.46354  2.40513  3.72494  3.29354  2.67741  2.69355  4.24690  2.90347  2.73739  3.18146  2.89801  2.37887  2.77519  2.98518  4.58477  3.61503
          0.02234  4.20833  4.93067  0.61958  0.77255  0.48576  0.95510
    192   1.92139  4.32297  3.56588  3.07090  3.73874  3.37141  4.02327  3.03612  3.01444  2.77783  2.21180  3.38678  3.92181  3.33328  3.34921  1.89381  2.84996  2.76089  5.18047  3.94877    193 s - - -
          2.68618  4.42225  2.77519  2.73123  3.46354  2.40513  3.72494  3.29354  2.67741  2.69355  4.24690  2.90347  2.73739  3.18146  2.89801  2.37887  2.77519  2.98518  4.58477  3.61503
          0.02234  4.20833  4.93067  0.61958  0.77255  0.48576  0.95510
    193   2.87838  4.31736  4.33015  3.75715  3.29796  4.03492  4.36706  1.78590  3.63980  1.75680  2.51605  4.00284  4.36643  3.86531  3.83714  3.33727  2.09165  2.13144  5.00714  3.84130    194 l - - -
          2.68618  4.42225  2.77519  2.73123  3.46354  2.40513  3.72494  3.29354  2.67741  2.69355  4.24690  2.90347  2.73739  3.18146  2.89801  2.37887  2.77519  2.98518  4.58477  3.61503
          0.02234  4.20833  4.93067  0.61958  0.77255  0.48576  0.95510
    194   2.63602  4.27122  3.82417  3.28709  3.46082  3.61860  4.08564  2.59535  3.19347  2.42259  2.22346  3.58369  4.07298  3.48880  3.47547  2.04845  2.91824  1.90552  4.99569  3.78017    195 v - - -
          2.68618  4.42225  2.77519  2.73123  3.46354  2.40513  3.72494  3.29354  2.67741  2.69355  4.24690  2.90347  2.73739  3.18146  2.89801  2.37887  2.77519  2.98518  4.58477  3.61503
          0.02234  4.20833  4.93067  0.61958  0.77255  0.48576  0.95510
    195   2.73129  5.18362  2.36344  2.30393  4.52100  2.44323  3.68094  3.99680  2.14125  3.50431  4.27942  2.28038  3.84282  2.80382  2.99056  2.28589  2.98066  3.58143  5.66321  4.24947    196 k - - -
          2.68618  4.42225  2.77519  2.73123  3.46354  2.40513  3.72494  3.29354  2.67741  2.69355  4.24690  2.90347  2.73739  3.18146  2.89801  2.37887  2.77519  2.98518  4.58477  3.61503
          0.02234  4.20833  4.93067  0.61958  0.77255  0.48576  0.95510
    196   3.26131  4.53403  5.08019  4.54580  3.47955  4.66263  5.12569  1.48005  4.43466  1.40923  3.26774  4.74204  4.89175  4.60032  4.56712  4.03303  3.50344  1.32947  5.49360  4.36075    197 v - - -
          2.68618  4.42225  2.77519  2.73123  3.46354  2.40513  3.72494  3.29354  2.67741  2.69355  4.24690  2.90347  2.73739  3.18146  2.89801  2.37887  2.77519  2.98518  4.58477  3.61503
          0.02234  4.20833  4.93067  0.61958  0.77255  0.48576  0.95510
    197   2.59278  4.20715  3.53587  2.98144  3.36062  3.56943  3.81637  2.74778  2.91825  2.04908  3.35405  3.35122  3.93189  3.20976  3.23839  2.34059  2.82140  2.53314  4.73263  2.46027    198 l - - -
          2.68618  4.42225  2.77519  2.73123  3.46354  2.40513  3.72494  3.29354  2.67741  2.69355  4.24690  2.90347  2.73739  3.18146  2.89801  2.37887  2.77519  2.98518  4.58477  3.61503
          0.02234  4.20833  4.93067  0.61958  0.77255  0.48576  0.95510
    198   2.81690  4.83158  3.31746  2.92047  4.49390  1.36727  3.98956  3.95892  2.58280  3.52611  4.38667  3.31865  4.01394  3.17923  1.69712  2.90234  3.15363  3.55660  5.61708  4.40354    199 g - - -
          2.68618  4.42225  2.77519  2.73123  3.46354  2.40513  3.72494  3.29354  2.67741  2.69355  4.24690  2.90347  2.73739  3.18146  2.89801  2.37887  2.77519  2.98518  4.58477  3.61503
          0.02234  4.20833  4.93067  0.61958  0.77255  0.48576  0.95510
    199   2.72506  4.90876  2.90065  1.89328  4.15729  3.46208  3.71797  3.51358  2.48841  3.14999  4.00016  2.99924  3.89731  2.22743  2.91337  2.75267  2.96401  2.23114  5.41896  4.08687    200 e - - -
          2.68618  4.42225  2.77519  2.73123  3.46354  2.40513  3.72494  3.29354  2.67741  2.69355  4.24690  2.90347  2.73739  3.18146  2.89801  2.37887  2.77519  2.98518  4.58477  3.61503
          0.02234  4.20833  4.93067  0.61958  0.77255  0.48576  0.95510
    200   3.07533  5.61884  1.09299  2.21786  4.93602  3.31672  3.91742  4.51608  2.97813  4.01394  4.88066  1.90637  3.96498  3.09497  3.59074  2.96040  3.38545  4.06826  6.13419  4.61089    201 d - - -
          2.68618  4.42225  2.77519  2.73123  3.46354  2.40513  3.72494  3.29354  2.67741  2.69355  4.24690  2.90347  2.73739  3.18146  2.89801  2.37887  2.77519  2.98518  4.58477  3.61503
          0.02234  4.20833  4.93067  0.61958  0.77255  0.48576  0.95510
    201   1.68397  4.35110  3.41484  3.09742  4.43020  1.80032  4.23391  3.85078  3.18381  3.51424  4.33014  3.33898  1.95040  3.47233  3.54214  2.53274  2.83852  3.31488  5.74553  4.51266    202 a - - -
          2.68618  4.42225  2.77519  2.73123  3.46354  2.40513  3.72494  3.29354  2.67741  2.69355  4.24690  2.90347  2.73739  3.18146  2.89801  2.37887  2.77519  2.98518  4.58477  3.61503
          0.02234  4.20833  4.93067  0.61958  0.77255  0.48576  0.95510
    202   1.69607  4.55541  3.08856  2.75995  4.38740  3.19432  4.00348  3.82137  2.88344  3.44873  4.26142  1.94231  3.83092  3.19510  3.30151  1.88365  2.88842  3.34961  5.66547  4.36580    203 a - - -
          2.68618  4.42225  2.77519  2.73123  3.46354  2.40513  3.72494  3.29354  2.67741  2.69355  4.24690  2.90347  2.73739  3.18146  2.89801  2.37887  2.77519  2.98518  4.58477  3.61503
          0.02234  4.20833  4.93067  0.61958  0.77255  0.48576  0.95510
    203   2.79129  5.18452  2.74464  1.79686  4.53107  3.42715  3.69012  3.98106  1.80604  3.48922  4.28347  2.91959  3.88738  2.81784  2.81837  2.12014  3.03125  3.58743  5.63613  4.26450    204 e - - -
          2.68618  4.42225  2.77519  2.73123  3.46354  2.40513  3.72494  3.29354  2.67741  2.69355  4.24690  2.90347  2.73739  3.18146  2.89801  2.37887  2.77519  2.98518  4.58477  3.61503
          0.02234  4.20833  4.93067  0.61958  0.77255  0.48576  0.95510
    204   2.68520  4.54441  3.27836  2.06997  3.55192  3.57486  3.79063  3.02998  2.71835  2.67970  2.40234  3.22067  3.96892  3.07086  3.09904  2.83268  2.91799  2.80503  5.00054  2.60108    205 e - - -
          2.68618  4.42225  2.77519  2.73123  3.46354  2.40513  3.72494  3.29354  2.67741  2.69355  4.24690  2.90347  2.73739  3.18146  2.89801  2.37887  2.77519  2.98518  4.58477  3.61503
          0.02234  4.20833  4.93067  0.61958  0.77255  0.48576  0.95510
    205   3.30334  4.64638  4.78849  4.42781  3.62465  4.41179  5.10661  0.73740  4.26330  2.15536  3.52162  4.62866  4.82282  4.58513  4.42362  3.95165  3.60131  1.91542  5.57578  4.33502    206 i - - -
          2.68618  4.42225  2.77519  2.73123  3.46354  2.40513  3.72494  3.29354  2.67741  2.69355  4.24690  2.90347  2.73739  3.18146  2.89801  2.37887  2.77519  2.98518  4.58477  3.61503
          0.02234  4.20833  4.93067  0.61958  0.77255  0.48576  0.95510
    206   2.00865  5.03339  2.99910  2.51783  4.39071  3.48600  3.68737  3.80215  1.86332  3.34252  4.15810  3.02132  3.91325  2.03010  2.66377  2.77703  3.00824  3.44532  5.50991  4.19520    207 k - - -
          2.68618  4.42225  2.77519  2.73123  3.46354  2.40513  3.72494  3.29354  2.67741  2.69355  4.24690  2.90347  2.73739  3.18146  2.89801  2.37887  2.77519  2.98518  4.58477  3.61503
          0.25093  4.20833  1.57477  0.61958  0.77255  0.48576  0.95510
    207   3.07757  5.04345  3.26092  2.86267  4.45572  3.55366  3.82549  3.89233  0.89367  3.43335  4.38979  3.28177  4.04691  3.01134  2.45822  3.11278  3.32298  3.59413  5.46481  4.29430    208 k - - -
          2.68618  4.42225  2.77519  2.73123  3.46354  2.40513  3.72494  3.29354  2.67741  2.69355  4.24690  2.90347  2.73739  3.18146  2.89801  2.37887  2.77519  2.98518  4.58477  3.61503
          0.02800  3.98539  4.70774  0.61958  0.77255  0.71314  0.67354
    208   3.04153  4.40195  4.61612  4.06189  3.27708  4.29871  4.68741  1.64112  3.94273  1.77429  2.08912  4.30616  4.57670  4.14393  4.12041  3.63448  3.28144  1.59406  5.19395  4.05759    209 v - - -
          2.68618  4.42225  2.77519  2.73123  3.46354  2.40513  3.72494  3.29354  2.67741  2.69355  4.24690  2.90347  2.73739  3.18146  2.89801  2.37887  2.77519  2.98518  4.58477  3.61503
          0.02800  3.98539  4.70774  0.61958  0.77255  0.71314  0.67354
    209   2.68675  4.64022  2.00883  2.61587  3.92547  3.40135  3.89931  2.89644  2.83646  2.88432  3.87305  3.10167  3.92789  3.12476  3.27326  2.80638  2.98435  1.76337  5.37339  4.04288    210 v - - -
          2.68618  4.42225  2.77519  2.73123  3.46354  2.40513  3.72494  3.29354  2.67741  2.69355  4.24690  2.90347  2.73739  3.18146  2.89801  2.37887  2.77519  2.98518  4.58477  3.61503
          0.02800  3.98539  4.70774  0.61958  0.77255  0.36603  1.18248
    210   2.94301  5.18275  1.74381  2.45931  4.69081  3.35868  3.99786  4.20570  2.97935  3.77529  4.64245  3.00104  1.30290  3.18782  3.49457  2.92677  3.27600  3.78728  5.89064  4.52401    211 p - - -
          2.68618  4.42225  2.77519  2.73123  3.46354  2.40513  3.72494  3.29354  2.67741  2.69355  4.24690  2.90347  2.73739  3.18146  2.89801  2.37887  2.77519  2.98518  4.58477  3.61503
          0.02234  4.20833  4.93067  0.61958  0.77255  0.48576  0.95510
    211   2.25964  4.49607  3.28879  2.75798  2.61341  3.50712  3.80390  3.05307  2.71840  2.73628  3.62914  3.20364  3.92594  2.21463  3.10886  2.76670  2.43481  2.80329  5.08434  3.80874    212 q - - -
          2.68618  4.42225  2.77519  2.73123  3.46354  2.40513  3.72494  3.29354  2.67741  2.69355  4.24690  2.90347  2.73739  3.18146  2.89801  2.37887  2.77519  2.98518  4.58477  3.61503
          0.25093  4.20833  1.57477  0.61958  0.77255  0.48576  0.95510
    212   2.26658  4.23501  3.19848  2.99634  4.37284  1.57918  4.18169  3.84549  3.16088  3.51180  4.33771  3.22432  3.69492  3.44361  3.49324  1.57668  2.75455  3.26974  5.68923  4.45038    213 s - - -
          2.68618  4.42225  2.77519  2.73123  3.46354  2.40513  3.72494  3.29354  2.67741  2.69355  4.24690  2.90347  2.73739  3.18146  2.89801  2.37887  2.77519  2.98518  4.58477  3.61503
          0.02800  3.98539  4.70774  0.61958  0.77255  0.36603  1.18248
    213   3.39082  5.52894  0.53517  2.61179  4.96050  3.50198  4.27882  4.63389  3.43398  4.18604  5.18457  3.18040  4.17909  3.52740  3.98621  3.32387  3.74080  4.24105  6.05852  4.79460    214 D - - -
          2.68618  4.42225  2.77519  2.73123  3.46354  2.40513  3.72494  3.29354  2.67741  2.69355  4.24690  2.90347  2.73739  3.18146  2.89801  2.37887  2.77519  2.98518  4.58477  3.61503
          0.02234  4.20833  4.93067  0.61958  0.77255  0.48576  0.95510
    214   2.67914  4.48106  3.41093  2.88600  3.54626  3.57752  2.59828  2.97799  2.75391  1.96985  3.58896  3.30202  3.99164  3.14515  3.09235  2.85793  2.10133  2.75627  4.99992  3.70053    215 l - - -
          2.68618  4.42225  2.77519  2.73123  3.46354  2.40513  3.72494  3.29354  2.67741  2.69355  4.24690  2.90347  2.73739  3.18146  2.89801  2.37887  2.77519  2.98518  4.58477  3.61503
          0.02234  4.20833  4.93067  0.61958  0.77255  0.48576  0.95510
    215   1.68771  4.89488  2.89771  2.51545  4.33129  3.38965  3.76721  3.74663  2.12135  3.33534  4.15601  2.21357  3.88553  2.92263  2.91782  2.72835  2.97840  3.37651  5.53833  4.20788    216 a - - -
          2.68618  4.42225  2.77519  2.73123  3.46354  2.40513  3.72494  3.29354  2.67741  2.69355  4.24690  2.90347  2.73739  3.18146  2.89801  2.37887  2.77519  2.98518  4.58477  3.61503
          0.02234  4.20833  4.93067  0.61958  0.77255  0.48576  0.95510
    216   3.02720  5.66303  1.57279  1.53838  4.94883  3.32309  3.84083  4.48436  2.84201  3.95078  4.78040  1.95934  3.93266  2.99638  3.44578  2.90345  3.30884  4.03386  6.09804  4.57434    217 e - - -
          2.68618  4.42225  2.77519  2.73123  3.46354  2.40513  3.72494  3.29354  2.67741  2.69355  4.24690  2.90347  2.73739  3.18146  2.89801  2.37887  2.77519  2.98518  4.58477  3.61503
          0.02234  4.20833  4.93067  0.61958  0.77255  0.48576  0.95510
    217   3.37584  4.65611  5.08797  4.56789  3.34721  4.72294  5.12882  1.14589  4.40813  1.27583  3.15052  4.79043  4.92875  4.57281  4.52997  4.11146  3.61569  1.96826  5.43004  4.29792    218 i - - -
          2.68618  4.42225  2.77519  2.73123  3.46354  2.40513  3.72494  3.29354  2.67741  2.69355  4.24690  2.90347  2.73739  3.18146  2.89801  2.37887  2.77519  2.98518  4.58477  3.61503
          0.02234  4.20833  4.93067  0.61958  0.77255  0.48576  0.95510
    218   2.68797  4.66905  3.02746  2.06316  3.91545  2.28083  3.81729  2.18472  2.69322  2.93771  3.82434  3.11505  3.93246  3.03275  3.10891  2.79015  2.94663  2.92499  5.28222  3.98875    219 e - - -
          2.68618  4.42225  2.77519  2.73123  3.46354  2.40513  3.72494  3.29354  2.67741  2.69355  4.24690  2.90347  2.73739  3.18146  2.89801  2.37887  2.77519  2.98518  4.58477  3.61503
          0.02234  4.20833  4.93067  0.61958  0.77255  0.48576  0.95510
    219   3.50846  5.04219  3.99651  3.63638  2.24389  4.18329  1.86092  3.68270  3.45591  3.06342  4.21447  3.79928  4.56021  3.75776  3.67971  3.55280  3.73763  3.51615  3.89550  1.07907    220 y - - -
          2.68618  4.42225  2.77519  2.73123  3.46354  2.40513  3.72494  3.29354  2.67741  2.69355  4.24690  2.90347  2.73739  3.18146  2.89801  2.37887  2.77519  2.98518  4.58477  3.61503
          0.02234  4.20833  4.93067  0.61958  0.77255  0.48576  0.95510
    220   1.88046  4.36571  3.48217  2.98305  3.60495  3.45476  3.93497  2.98459  2.93371  2.72415  3.62993  3.34618  3.94772  3.25788  3.27858  2.77241  2.01874  2.72867  5.05583  2.50708    221 a - - -
          2.68618  4.42225  2.77519  2.73123  3.46354  2.40513  3.72494  3.29354  2.67741  2.69355  4.24690  2.90347  2.73739  3.18146  2.89801  2.37887  2.77519  2.98518  4.58477  3.61503
          0.02234  4.20833  4.93067  0.61958  0.77255  0.48576  0.95510
    221   1.42434  4.35698  3.85388  3.38654  3.62645  3.53435  4.24508  2.70759  3.27772  2.44973  2.08667  3.64084  4.08640  3.60344  3.55461  2.91251  2.98988  2.53131  5.22328  4.01116    222 a - - -
          2.68618  4.42225  2.77519  2.73123  3.46354  2.40513  3.72494  3.29354  2.67741  2.69355  4.24690  2.90347  2.73739  3.18146  2.89801  2.37887  2.77519  2.98518  4.58477  3.61503
          0.02234  4.20833  4.93067  0.61958  0.77255  0.48576  0.95510
    222   3.26454  4.61167  4.87258  4.36145  3.34350  4.50275  4.95619  2.07053  4.20027  1.05129  3.16886  4.58168  4.78753  4.40275  4.34868  3.88598  3.52033  1.46109  5.36046  4.21166    223 l - - -
          2.68618  4.42225  2.77519  2.73123  3.46354  2.40513  3.72494  3.29354  2.67741  2.69355  4.24690  2.90347  2.73739  3.18146  2.89801  2.37887  2.77519  2.98518  4.58477  3.61503
          0.02234  4.20833  4.93067  0.61958  0.77255  0.48576  0.95510
    223   2.62845  4.31459  3.58323  3.03451  2.67426  3.59799  3.86402  2.82568  2.97918  2.53774  3.44960  3.39950  4.00183  3.27264  3.30689  2.23675  2.10913  2.60457  4.79447  2.75261    224 t - - -
          2.68626  4.42233  2.77528  2.73088  3.46362  2.40521  3.72384  3.29362  2.67749  2.69363  4.24698  2.90355  2.73704  3.18155  2.89809  2.37895  2.77528  2.98527  4.58485  3.61512
          0.19356  1.77931  4.93067  0.95552  0.48550  0.48576  0.95510
    224   3.55572  4.92589  4.72855  4.38296  3.30056  4.40524  4.93532  2.53492  4.14841  0.54961  3.24135  4.62666  4.79101  4.43409  4.26406  4.03630  3.83907  2.65702  5.28750  4.08408    228 L - - -
          2.68618  4.42225  2.77519  2.73123  3.46354  2.40513  3.72494  3.29354  2.67741  2.69355  4.24690  2.90347  2.73739  3.18146  2.89801  2.37887  2.77519  2.98518  4.58477  3.61503
          0.02234  4.20833  4.93067  0.61958  0.77255  0.48576  0.95510
    225   1.40325  4.33930  3.44682  3.11770  4.40019  2.25965  4.23612  3.81449  3.18912  3.48433  4.30371  3.35055  1.95435  3.47925  3.54273  2.53236  2.83346  3.28977  5.72304  4.49367    229 a - - -
          2.68618  4.42225  2.77519  2.73123  3.46354  2.40513  3.72494  3.29354  2.67741  2.69355  4.24690  2.90347  2.73739  3.18146  2.89801  2.37887  2.77519  2.98518  4.58477  3.61503
          0.02234  4.20833  4.93067  0.61958  0.77255  0.48576  0.95510
    226   2.81483  5.21586  2.53631  1.80943  4.59021  3.35298  3.76884  4.06743  2.62336  3.59384  4.39936  1.95840  3.88668  2.91348  3.12372  1.91944  3.08816  3.65651  5.76233  4.34544    230 e - - -
          2.68618  4.42225  2.77519  2.73123  3.46354  2.40513  3.72494  3.29354  2.67741  2.69355  4.24690  2.90347  2.73739  3.18146  2.89801  2.37887  2.77519  2.98518  4.58477  3.61503
          0.02234  4.20833  4.93067  0.61958  0.77255  0.48576  0.95510
    227   2.91665  5.46382  1.70212  2.23090  4.76503  3.34665  3.77978  4.28022  2.68501  3.76435  4.57051  1.89429  3.90389  2.09430  3.22954  2.82773  3.18299  3.84861  5.90904  4.43802    231 d - - -
          2.68618  4.42225  2.77519  2.73123  3.46354  2.40513  3.72494  3.29354  2.67741  2.69355  4.24690  2.90347  2.73739  3.18146  2.89801  2.37887  2.77519  2.98518  4.58477  3.61503
          0.25093  4.20833  1.57477  0.61958  0.77255  0.48576  0.95510
    228   2.75857  4.57380  3.34809  2.87735  3.58704  3.60561  3.87791  2.02284  2.66458  2.45401  3.55500  3.30710  4.02759  2.00595  2.97699  2.93205  3.00785  2.62486  5.11203  3.82564    232 q - - -
          2.68618  4.42225  2.77519  2.73123  3.46354  2.40513  3.72494  3.29354  2.67741  2.69355  4.24690  2.90347  2.73739  3.18146  2.89801  2.37887  2.77519  2.98518  4.58477  3.61503
          0.02800  3.98539  4.70774  0.61958  0.77255  0.71314  0.67354
    229   1.73230  4.28938  3.93372  3.48349  3.58743  3.62947  4.34066  1.65248  3.38835  2.34675  3.49262  3.73445  4.15606  3.71076  3.65855  3.01573  3.00149  2.04791  5.25706  4.03134    233 i - - -
          2.68618  4.42225  2.77519  2.73123  3.46354  2.40513  3.72494  3.29354  2.67741  2.69355  4.24690  2.90347  2.73739  3.18146  2.89801  2.37887  2.77519  2.98518  4.58477  3.61503
          0.02800  3.98539  4.70774  0.61958  0.77255  0.71314  0.67354
    230   2.00392  4.26319  3.47083  3.01394  3.65749  3.30842  3.97337  2.87681  2.94742  1.93437  3.62367  3.32797  3.86703  3.28636  3.26978  2.14065  2.80333  2.62034  5.12443  3.87993    234 l - - -
          2.68618  4.42225  2.77519  2.73123  3.46354  2.40513  3.72494  3.29354  2.67741  2.69355  4.24690  2.90347  2.73739  3.18146  2.89801  2.37887  2.77519  2.98518  4.58477  3.61503
          0.02800  3.98539  4.70774  0.61958  0.77255  0.71314  0.67354
    231   2.58130  4.29460  3.60811  3.21241  3.61733  2.10549  4.13273  1.65505  3.15348  2.56609  3.60860  3.50264  3.99568  3.49274  3.44116  2.84474  2.92504  2.38248  5.15628  3.90828    235 i - - -
          2.68618  4.42225  2.77519  2.73123  3.46354  2.40513  3.72494  3.29354  2.67741  2.69355  4.24690  2.90347  2.73739  3.18146  2.89801  2.37887  2.77519  2.98518  4.58477  3.61503
          0.02800  3.98539  4.70774  0.61958  0.77255  0.36603  1.18248
    232   1.73808  4.31867  4.20181  3.79807  3.84735  3.60375  4.60980  2.30812  3.71570  2.62908  3.74112  3.91793  4.22076  4.00791  3.95015  3.02981  3.06566  1.16902  5.50887  4.29698    236 v - - -
          2.68618  4.42225  2.77519  2.73123  3.46354  2.40513  3.72494  3.29354  2.67741  2.69355  4.24690  2.90347  2.73739  3.18146  2.89801  2.37887  2.77519  2.98518  4.58477  3.61503
          0.02234  4.20833  4.93067  0.61958  0.77255  0.48576  0.95510
    233   1.90446  4.33066  4.25252  3.85386  3.84592  3.65562  4.65832  2.24652  3.76838  2.60348  3.73230  3.97046  4.26467  4.06229  3.99672  3.08431  3.09569  1.07232  5.53156  4.31816    237 v - - -
          2.68618  4.42225  2.77519  2.73123  3.46354  2.40513  3.72494  3.29354  2.67741  2.69355  4.24690  2.90347  2.73739  3.18146  2.89801  2.37887  2.77519  2.98518  4.58477  3.61503
          0.02234  4.20833  4.93067  0.61958  0.77255  0.48576  0.95510
    234   2.73854  4.49566  2.30428  2.94417  3.57577  3.68598  3.96570  2.10185  2.93632  2.44166  2.31581  3.38404  4.07432  3.24879  3.31426  2.95360  2.97750  2.49464  5.11329  3.86430    238 i - - -
          2.68618  4.42225  2.77519  2.73123  3.46354  2.40513  3.72494  3.29354  2.67741  2.69355  4.24690  2.90347  2.73739  3.18146  2.89801  2.37887  2.77519  2.98518  4.58477  3.61503
          0.02234  4.20833  4.93067  0.61958  0.77255  0.48576  0.95510
    235   1.06533  4.27932  3.62184  3.39716  4.52162  1.67254  4.46541  3.90165  3.49788  3.63125  4.46757  3.49286  3.82838  3.76062  3.78229  2.53531  2.85928  3.32778  5.85891  4.67878    239 a - - -
          2.68618  4.42225  2.77519  2.73123  3.46354  2.40513  3.72494  3.29354  2.67741  2.69355  4.24690  2.90347  2.73739  3.18146  2.89801  2.37887  2.77519  2.98518  4.58477  3.61503
          0.02234  4.20833  4.93067  0.61958  0.77255  0.48576  0.95510
    236   2.98329  5.55180  1.72946  1.56324  4.86725  2.00116  3.83340  4.38465  2.81364  3.87132  4.69630  2.79164  3.92492  2.98808  3.39987  2.87905  3.26503  3.94567  6.02673  4.53067    240 e - - -
          2.68618  4.42225  2.77519  2.73123  3.46354  2.40513  3.72494  3.29354  2.67741  2.69355  4.24690  2.90347  2.73739  3.18146  2.89801  2.37887  2.77519  2.98518  4.58477  3.61503
          0.02234  4.20833  4.93067  0.61958  0.77255  0.48576  0.95510
    237   2.85665  4.54704  3.71453  3.15323  3.40008  3.82520  4.04878  2.71701  2.96897  1.70902  2.18200  3.55727  4.17856  2.20116  3.27424  3.09825  3.08449  2.66002  5.05467  3.84534    241 l - - -
          2.68618  4.42225  2.77519  2.73123  3.46354  2.40513  3.72494  3.29354  2.67741  2.69355  4.24690  2.90347  2.73739  3.18146  2.89801  2.37887  2.77519  2.98518  4.58477  3.61503
          0.02234  4.20833  4.93067  0.61958  0.77255  0.48576  0.95510
    238   2.96648  4.38984  4.44090  3.88955  3.39380  4.14306  4.53552  1.58063  3.75816  1.53114  3.26630  4.13569  4.48170  4.00726  3.96023  3.46805  2.23925  2.01206  5.16739  3.99482    242 l - - -
          2.68618  4.42225  2.77519  2.73123  3.46354  2.40513  3.72494  3.29354  2.67741  2.69355  4.24690  2.90347  2.73739  3.18146  2.89801  2.37887  2.77519  2.98518  4.58477  3.61503
          0.02234  4.20833  4.93067  0.61958  0.77255  0.48576  0.95510
    239   3.26131  4.53403  5.08019  4.54580  3.47955  4.66263  5.12569  1.48005  4.43466  1.40923  3.26774  4.74204  4.89175  4.60032  4.56712  4.03303  3.50344  1.32947  5.49360  4.36075    243 v - - -
          2.68618  4.42225  2.77519  2.73123  3.46354  2.40513  3.72494  3.29354  2.67741  2.69355  4.24690  2.90347  2.73739  3.18146  2.89801  2.37887  2.77519  2.98518  4.58477  3.61503
          0.02234  4.20833  4.93067  0.61958  0.77255  0.48576  0.95510
    240   2.74400  4.99931  2.96197  2.51312  4.39931  3.44337  3.71363  3.84260  2.36866  3.38080  4.19012  2.08514  2.34974  2.85269  2.10176  2.75212  2.99796  3.46540  5.53614  4.20796    244 n - - -
          2.68618  4.42225  2.77519  2.73123  3.46354  2.40513  3.72494  3.29354  2.67741  2.69355  4.24690  2.90347  2.73739  3.18146  2.89801  2.37887  2.77519  2.98518  4.58477  3.61503
          0.02234  4.20833  4.93067  0.61958  0.77255  0.48576  0.95510
    241   2.12509  4.76813  2.95637  1.92469  3.90880  3.46428  3.74554  3.38193  2.60303  3.02883  3.88903  3.04705  3.90627  2.94849  3.03465  2.75939  2.94302  3.09222  5.25838  2.43570    245 e - - -
          2.68618  4.42225  2.77519  2.73123  3.46354  2.40513  3.72494  3.29354  2.67741  2.69355  4.24690  2.90347  2.73739  3.18146  2.89801  2.37887  2.77519  2.98518  4.58477  3.61503
          0.02234  4.20833  4.93067  0.61958  0.77255  0.48576  0.95510
    242   2.66740  4.91084  1.90127  2.44182  4.43996  3.30572  3.81679  3.87965  2.68574  3.46434  4.27199  2.95596  3.85575  2.97231  3.17461  2.01902  2.00303  3.46431  5.66819  4.29513    246 d - - -
          2.68618  4.42225  2.77519  2.73123  3.46354  2.40513  3.72494  3.29354  2.67741  2.69355  4.24690  2.90347  2.73739  3.18146  2.89801  2.37887  2.77519  2.98518  4.58477  3.61503
          0.02234  4.20833  4.93067  0.61958  0.77255  0.48576  0.95510
    243   2.58075  4.45424  3.36131  2.92412  3.83193  2.28675  3.97210  3.19060  2.89968  1.93520  3.79413  3.30290  2.22782  3.24450  3.25685  2.74850  2.90760  2.90849  5.24466  3.98638    247 l - - -
          2.68618  4.42225  2.77519  2.73123  3.46354  2.40513  3.72494  3.29354  2.67741  2.69355  4.24690  2.90347  2.73739  3.18146  2.89801  2.37887  2.77519  2.98518  4.58477  3.61503
          0.02234  4.20833  4.93067  0.61958  0.77255  0.48576  0.95510
    244   3.12075  5.75445  1.16323  1.48524  5.03542  3.32307  3.90645  4.58028  2.97320  4.05927  4.92691  2.77905  3.96914  3.07815  3.60389  2.98115  3.41818  4.13463  6.20086  4.66361    248 d - - -
          2.68618  4.42225  2.77519  2.73123  3.46354  2.40513  3.72494  3.29354  2.67741  2.69355  4.24690  2.90347  2.73739  3.18146  2.89801  2.37887  2.77519  2.98518  4.58477  3.61503
          0.02234  4.20833  4.93067  0.61958  0.77255  0.48576  0.95510
    245   2.91571  5.44819  1.68354  1.72362  4.76880  3.33595  3.79507  4.27249  2.72877  3.76864  4.57885  2.80530  3.90391  2.94175  3.29057  1.89297  3.18892  3.84183  5.92763  4.45414    249 d - - -
          2.68618  4.42225  2.77519  2.73123  3.46354  2.40513  3.72494  3.29354  2.67741  2.69355  4.24690  2.90347  2.73739  3.18146  2.89801  2.37887  2.77519  2.98518  4.58477  3.61503
          0.02234  4.20833  4.93067  0.61958  0.77255  0.48576  0.95510
    246   3.10802  4.48736  4.52756  4.01683  1.71350  4.15059  3.90899  2.75039  3.86865  2.17818  2.00516  4.05561  4.47145  3.98119  3.97322  3.46647  3.33392  2.68229  4.20012  1.89709    250 f - - -
          2.68618  4.42225  2.77519  2.73123  3.46354  2.40513  3.72494  3.29354  2.67741  2.69355  4.24690  2.90347  2.73739  3.18146  2.89801  2.37887  2.77519  2.98518  4.58477  3.61503
          0.02234  4.20833  4.93067  0.61958  0.77255  0.48576  0.95510
    247   3.32841  4.63004  5.04834  4.48634  1.91515  4.58499  4.77714  1.69860  4.34662  1.18314  2.98382  4.64104  4.78137  4.39318  4.40420  3.93095  3.54857  2.32058  5.03028  3.80759    251 l - - -
          2.68618  4.42225  2.77519  2.73123  3.46354  2.40513  3.72494  3.29354  2.67741  2.69355  4.24690  2.90347  2.73739  3.18146  2.89801  2.37887  2.77519  2.98518  4.58477  3.61503
          0.25093  4.20833  1.57477  0.61958  0.77255  0.48576  0.95510
    248   2.85972  4.68864  3.55993  2.96509  3.69019  3.65271  3.80103  3.05582  2.35746  1.85911  3.67928  3.35093  4.05304  3.03830  1.71782  3.00347  3.08837  2.89813  5.11421  3.84605    252 r - - -
          2.68618  4.42225  2.77519  2.73123  3.46354  2.40513  3.72494  3.29354  2.67741  2.69355  4.24690  2.90347  2.73739  3.18146  2.89801  2.37887  2.77519  2.98518  4.58477  3.61503
          0.01893  3.97632        *  0.61958  0.77255  0.00000        *
//
HMMER3/f [3.1b2 | February 2015]
NAME  HMMnopfamclust3_1.PDU1C
LENG  252
ALPH  amino
RF    no
MM    no
CONS  yes
CS    no
MAP   yes
DATE  Thu Nov 19 22:03:37 2020
NSEQ  6
EFFN  0.413086
CKSUM 4129613635
STATS LOCAL MSV      -10.7823  0.70278
STATS LOCAL VITERBI  -11.7106  0.70278
STATS LOCAL FORWARD   -5.3663  0.70278
HMM          A        C        D        E        F        G        H        I        K        L        M        N        P        Q        R        S        T        V        W        Y   
            m->m     m->i     m->d     i->m     i->i     d->m     d->d
  COMPO   2.48954  4.30885  2.92767  2.71479  3.38180  2.61419  3.81083  2.71810  2.67518  2.43448  3.63636  3.01266  3.47674  3.27269  3.04281  2.67696  2.89464  2.54006  4.61602  3.60766
          2.68618  4.42225  2.77519  2.73123  3.46354  2.40513  3.72494  3.29354  2.67741  2.69355  4.24690  2.90347  2.73739  3.18146  2.89801  2.37887  2.77519  2.98518  4.58477  3.61503
          0.09272  3.80449  2.71383  0.61958  0.77255  0.00000        *
      1   2.87636  4.44716  3.91642  3.50450  3.16282  3.73987  4.26888  2.32640  3.27773  1.78072  1.64176  3.79619  4.20355  3.67036  3.49695  3.21047  3.18120  2.31678  4.98440  3.73251      1 m - - -
          2.68618  4.42225  2.77519  2.73123  3.46354  2.40513  3.72494  3.29354  2.67741  2.69355  4.24690  2.90347  2.73739  3.18146  2.89801  2.37887  2.77519  2.98518  4.58477  3.61503
          0.03566  3.74743  4.46977  0.61958  0.77255  0.53200  0.88535
      2   2.52280  4.30506  3.17023  3.05657  4.19070  0.95144  4.18015  3.76372  3.22005  3.43298  4.41156  3.33579  3.69218  3.55511  3.46559  2.69201  2.99454  3.31689  5.31465  4.28997      2 g - - -
          2.68618  4.42225  2.77519  2.73123  3.46354  2.40513  3.72494  3.29354  2.67741  2.69355  4.24690  2.90347  2.73739  3.18146  2.89801  2.37887  2.77519  2.98518  4.58477  3.61503
          0.03566  3.74743  4.46977  0.61958  0.77255  0.53200  0.88535
      3   2.87154  4.71041  3.35015  2.89424  4.03319  3.37740  3.74766  3.57009  2.20828  3.10933  4.11750  3.26128  3.89031  2.97839  1.18928  2.96446  3.14888  3.30064  5.16996  3.99235      3 r - - -
          2.68618  4.42225  2.77519  2.73123  3.46354  2.40513  3.72494  3.29354  2.67741  2.69355  4.24690  2.90347  2.73739  3.18146  2.89801  2.37887  2.77519  2.98518  4.58477  3.61503
          0.03566  3.74743  4.46977  0.61958  0.77255  0.45790  1.00134
      4   3.09007  4.54207  4.32273  3.80025  3.03706  4.18334  4.48360  2.14305  3.57562  1.08888  2.56264  4.11232  4.47577  3.87685  3.78166  3.54304  3.33496  2.20355  5.01991  3.82098      4 l - - -
          2.68618  4.42225  2.77519  2.73123  3.46354  2.40513  3.72494  3.29354  2.67741  2.69355  4.24690  2.90347  2.73739  3.18146  2.89801  2.37887  2.77519  2.98518  4.58477  3.61503
          0.03365  3.80449  4.52684  0.61958  0.77255  0.48576  0.95510
      5   2.83008  4.81062  2.86149  2.61700  3.96962  3.32287  3.77408  3.59156  2.44300  3.10053  4.13212  3.07545  3.87651  1.36026  2.72778  2.88156  3.12796  3.32604  5.25466  3.94441      5 q - - -
          2.68618  4.42225  2.77519  2.73123  3.46354  2.40513  3.72494  3.29354  2.67741  2.69355  4.24690  2.90347  2.73739  3.18146  2.89801  2.37887  2.77519  2.98518  4.58477  3.61503
          0.03365  3.80449  4.52684  0.61958  0.77255  0.48576  0.95510
      6   2.58487  4.36519  3.24452  3.13624  4.27630  0.84220  4.25919  3.86075  3.30805  3.52314  4.49961  3.40923  3.75413  3.63789  3.55010  2.75513  3.06089  3.40236  5.38792  4.37646      6 g - - -
          2.68618  4.42225  2.77519  2.73123  3.46354  2.40513  3.72494  3.29354  2.67741  2.69355  4.24690  2.90347  2.73739  3.18146  2.89801  2.37887  2.77519  2.98518  4.58477  3.61503
          0.03365  3.80449  4.52684  0.61958  0.77255  0.48576  0.95510
      7   2.91219  4.86999  3.08349  2.71981  4.24082  3.40727  3.72569  3.66620  1.13554  3.24701  4.21367  3.14672  3.91371  2.92219  2.42466  2.95956  3.17136  3.37837  5.32472  4.12826      7 k - - -
          2.68618  4.42225  2.77519  2.73123  3.46354  2.40513  3.72494  3.29354  2.67741  2.69355  4.24690  2.90347  2.73739  3.18146  2.89801  2.37887  2.77519  2.98518  4.58477  3.61503
          0.03365  3.80449  4.52684  0.61958  0.77255  0.48576  0.95510
      8   2.75478  4.31790  4.02974  3.69238  3.50216  3.65175  4.50638  2.05953  3.55904  2.20225  3.47936  3.89263  4.21720  3.92449  3.77778  3.15229  3.11873  1.11553  5.27454  4.00117      8 v - - -
          2.68618  4.42225  2.77519  2.73123  3.46354  2.40513  3.72494  3.29354  2.67741  2.69355  4.24690  2.90347  2.73739  3.18146  2.89801  2.37887  2.77519  2.98518  4.58477  3.61503
          0.03365  3.80449  4.52684  0.61958  0.77255  0.48576  0.95510
      9   1.11648  4.16098  3.39574  3.18573  3.98664  2.98694  4.21551  3.10221  3.20026  2.98672  4.02750  3.35185  3.71991  3.54810  3.45448  2.51260  2.78533  2.76853  5.42070  4.21371      9 a - - -
          2.68618  4.42225  2.77519  2.73123  3.46354  2.40513  3.72494  3.29354  2.67741  2.69355  4.24690  2.90347  2.73739  3.18146  2.89801  2.37887  2.77519  2.98518  4.58477  3.61503
          0.03365  3.80449  4.52684  0.61958  0.77255  0.48576  0.95510
     10   3.08043  4.56380  4.07946  3.72069  3.11259  3.89422  4.39779  2.31499  3.48903  0.96383  3.15985  4.00254  4.34243  3.87371  3.67555  3.45955  3.37845  2.33433  4.96552  3.67261     10 l - - -
          2.68618  4.42225  2.77519  2.73123  3.46354  2.40513  3.72494  3.29354  2.67741  2.69355  4.24690  2.90347  2.73739  3.18146  2.89801  2.37887  2.77519  2.98518  4.58477  3.61503
          0.03365  3.80449  4.52684  0.61958  0.77255  0.48576  0.95510
     11   2.75478  4.31790  4.02974  3.69238  3.50216  3.65175  4.50638  2.05953  3.55904  2.20225  3.47936  3.89263  4.21720  3.92449  3.77778  3.15229  3.11873  1.11553  5.27454  4.00117     11 v - - -
          2.68618  4.42225  2.77519  2.73123  3.46354  2.40513  3.72494  3.29354  2.67741  2.69355  4.24690  2.90347  2.73739  3.18146  2.89801  2.37887  2.77519  2.98518  4.58477  3.61503
          0.03365  3.80449  4.52684  0.61958  0.77255  0.48576  0.95510
     12   2.37906  4.22343  3.37052  3.12131  3.91147  3.06445  4.14345  3.03043  3.06291  2.89626  3.95254  3.34050  3.76344  3.46158  3.32389  2.57975  1.29272  2.73271  5.35539  4.12859     12 t - - -
          2.68618  4.42225  2.77519  2.73123  3.46354  2.40513  3.72494  3.29354  2.67741  2.69355  4.24690  2.90347  2.73739  3.18146  2.89801  2.37887  2.77519  2.98518  4.58477  3.61503
          0.03365  3.80449  4.52684  0.61958  0.77255  0.48576  0.95510
     13   2.58487  4.36519  3.24452  3.13624  4.27630  0.84220  4.25919  3.86075  3.30805  3.52314  4.49961  3.40923  3.75413  3.63789  3.55010  2.75513  3.06089  3.40236  5.38792  4.37646     13 g - - -
          2.68618  4.42225  2.77519  2.73123  3.46354  2.40513  3.72494  3.29354  2.67741  2.69355  4.24690  2.90347  2.73739  3.18146  2.89801  2.37887  2.77519  2.98518  4.58477  3.61503
          0.03365  3.80449  4.52684  0.61958  0.77255  0.48576  0.95510
     14   2.58487  4.36519  3.24452  3.13624  4.27630  0.84220  4.25919  3.86075  3.30805  3.52314  4.49961  3.40923  3.75413  3.63789  3.55010  2.75513  3.06089  3.40236  5.38792  4.37646     14 g - - -
          2.68618  4.42225  2.77519  2.73123  3.46354  2.40513  3.72494  3.29354  2.67741  2.69355  4.24690  2.90347  2.73739  3.18146  2.89801  2.37887  2.77519  2.98518  4.58477  3.61503
          0.03365  3.80449  4.52684  0.61958  0.77255  0.48576  0.95510
     15   2.28434  4.20294  3.14998  2.96422  4.00932  2.93421  4.07517  3.52347  3.03331  3.24960  4.18257  3.19889  3.66775  3.38836  3.32034  1.19844  2.75967  3.07356  5.38765  4.09287     15 s - - -
          2.68618  4.42225  2.77519  2.73123  3.46354  2.40513  3.72494  3.29354  2.67741  2.69355  4.24690  2.90347  2.73739  3.18146  2.89801  2.37887  2.77519  2.98518  4.58477  3.61503
          0.03365  3.80449  4.52684  0.61958  0.77255  0.48576  0.95510
     16   2.91219  4.86999  3.08349  2.71981  4.24082  3.40727  3.72569  3.66620  1.13554  3.24701  4.21367  3.14672  3.91371  2.92219  2.42466  2.95956  3.17136  3.37837  5.32472  4.12826     16 k - - -
          2.68618  4.42225  2.77519  2.73123  3.46354  2.40513  3.72494  3.29354  2.67741  2.69355  4.24690  2.90347  2.73739  3.18146  2.89801  2.37887  2.77519  2.98518  4.58477  3.61503
          0.03365  3.80449  4.52684  0.61958  0.77255  0.48576  0.95510
     17   2.58487  4.36519  3.24452  3.13624  4.27630  0.84220  4.25919  3.86075  3.30805  3.52314  4.49961  3.40923  3.75413  3.63789  3.55010  2.75513  3.06089  3.40236  5.38792  4.37646     17 g - - -
          2.68618  4.42225  2.77519  2.73123  3.46354  2.40513  3.72494  3.29354  2.67741  2.69355  4.24690  2.90347  2.73739  3.18146  2.89801  2.37887  2.77519  2.98518  4.58477  3.61503
          0.03365  3.80449  4.52684  0.61958  0.77255  0.48576  0.95510
     18   2.97827  4.41805  4.23573  3.85029  3.33010  3.99030  4.59213  1.16646  3.67696  1.93203  3.27805  4.10523  4.42953  4.03328  3.88141  3.48038  3.27930  1.84902  5.20565  3.93693     18 i - - -
          2.68618  4.42225  2.77519  2.73123  3.46354  2.40513  3.72494  3.29354  2.67741  2.69355  4.24690  2.90347  2.73739  3.18146  2.89801  2.37887  2.77519  2.98518  4.58477  3.61503
          0.03365  3.80449  4.52684  0.61958  0.77255  0.48576  0.95510
     19   2.58487  4.36519  3.24452  3.13624  4.27630  0.84220  4.25919  3.86075  3.30805  3.52314  4.49961  3.40923  3.75413  3.63789  3.55010  2.75513  3.06089  3.40236  5.38792  4.37646     19 g - - -
          2.68618  4.42225  2.77519  2.73123  3.46354  2.40513  3.72494  3.29354  2.67741  2.69355  4.24690  2.90347  2.73739  3.18146  2.89801  2.37887  2.77519  2.98518  4.58477  3.61503
          0.03365  3.80449  4.52684  0.61958  0.77255  0.48576  0.95510
     20   2.91219  4.86999  3.08349  2.71981  4.24082  3.40727  3.72569  3.66620  1.13554  3.24701  4.21367  3.14672  3.91371  2.92219  2.42466  2.95956  3.17136  3.37837  5.32472  4.12826     20 k - - -
          2.68618  4.42225  2.77519  2.73123  3.46354  2.40513  3.72494  3.29354  2.67741  2.69355  4.24690  2.90347  2.73739  3.18146  2.89801  2.37887  2.77519  2.98518  4.58477  3.61503
          0.03365  3.80449  4.52684  0.61958  0.77255  0.48576  0.95510
     21   1.32823  4.08153  3.29556  3.05104  4.07475  2.88332  4.11773  3.33622  3.09016  3.15771  4.05616  3.21776  3.62610  3.41196  3.37822  2.07848  2.64753  2.89487  5.47154  4.23520     21 a - - -
          2.68618  4.42225  2.77519  2.73123  3.46354  2.40513  3.72494  3.29354  2.67741  2.69355  4.24690  2.90347  2.73739  3.18146  2.89801  2.37887  2.77519  2.98518  4.58477  3.61503
          0.03365  3.80449  4.52684  0.61958  0.77255  0.48576  0.95510
     22   2.97827  4.41805  4.23573  3.85029  3.33010  3.99030  4.59213  1.16646  3.67696  1.93203  3.27805  4.10523  4.42953  4.03328  3.88141  3.48038  3.27930  1.84902  5.20565  3.93693     22 i - - -
          2.68618  4.42225  2.77519  2.73123  3.46354  2.40513  3.72494  3.29354  2.67741  2.69355  4.24690  2.90347  2.73739  3.18146  2.89801  2.37887  2.77519  2.98518  4.58477  3.61503
          0.03365  3.80449  4.52684  0.61958  0.77255  0.48576  0.95510
     23   2.75478  4.31790  4.02974  3.69238  3.50216  3.65175  4.50638  2.05953  3.55904  2.20225  3.47936  3.89263  4.21720  3.92449  3.77778  3.15229  3.11873  1.11553  5.27454  4.00117     23 v - - -
          2.68618  4.42225  2.77519  2.73123  3.46354  2.40513  3.72494  3.29354  2.67741  2.69355  4.24690  2.90347  2.73739  3.18146  2.89801  2.37887  2.77519  2.98518  4.58477  3.61503
          0.03365  3.80449  4.52684  0.61958  0.77255  0.48576  0.95510
     24   2.89683  4.98944  2.46410  1.12632  4.32764  3.23234  3.81544  3.76807  2.68758  3.39697  4.37575  2.89927  3.83422  3.03366  3.08801  2.88729  3.20114  3.45962  5.51222  4.23634     24 e - - -
          2.68618  4.42225  2.77519  2.73123  3.46354  2.40513  3.72494  3.29354  2.67741  2.69355  4.24690  2.90347  2.73739  3.18146  2.89801  2.37887  2.77519  2.98518  4.58477  3.61503
          0.03365  3.80449  4.52684  0.61958  0.77255  0.48576  0.95510
     25   2.93151  4.77232  3.41551  2.94300  4.10969  3.43048  3.77990  3.64801  2.21716  3.17647  4.17997  3.30716  3.93777  3.00497  1.08772  3.01988  3.20304  3.37529  5.22126  4.05338     25 r - - -
          2.68618  4.42225  2.77519  2.73123  3.46354  2.40513  3.72494  3.29354  2.67741  2.69355  4.24690  2.90347  2.73739  3.18146  2.89801  2.37887  2.77519  2.98518  4.58477  3.61503
          0.03365  3.80449  4.52684  0.61958  0.77255  0.48576  0.95510
     26   3.17412  4.59653  4.14489  3.84783  1.13003  3.87708  3.85110  2.70775  3.75688  2.09436  3.44907  3.94347  4.33833  3.94409  3.89338  3.44667  3.47581  2.69316  4.12299  2.49961     26 f - - -
          2.68618  4.42225  2.77519  2.73123  3.46354  2.40513  3.72494  3.29354  2.67741  2.69355  4.24690  2.90347  2.73739  3.18146  2.89801  2.37887  2.77519  2.98518  4.58477  3.61503
          0.03365  3.80449  4.52684  0.61958  0.77255  0.48576  0.95510
     27   1.11648  4.16098  3.39574  3.18573  3.98664  2.98694  4.21551  3.10221  3.20026  2.98672  4.02750  3.35185  3.71991  3.54810  3.45448  2.51260  2.78533  2.76853  5.42070  4.21371     27 a - - -
          2.68618  4.42225  2.77519  2.73123  3.46354  2.40513  3.72494  3.29354  2.67741  2.69355  4.24690  2.90347  2.73739  3.18146  2.89801  2.37887  2.77519  2.98518  4.58477  3.61503
          0.03365  3.80449  4.52684  0.61958  0.77255  0.48576  0.95510
     28   2.77608  5.09868  2.53250  1.82817  4.40772  3.31256  3.59306  3.83739  2.09626  3.35943  4.19846  2.80246  3.80485  2.28490  2.62858  2.73641  3.01203  3.48210  5.51489  4.17115     28 e - - -
          2.68618  4.42225  2.77519  2.73123  3.46354  2.40513  3.72494  3.29354  2.67741  2.69355  4.24690  2.90347  2.73739  3.18146  2.89801  2.37887  2.77519  2.98518  4.58477  3.61503
          0.03365  3.80449  4.52684  0.61958  0.77255  0.48576  0.95510
     29   2.89683  4.98944  2.46410  1.12632  4.32764  3.23234  3.81544  3.76807  2.68758  3.39697  4.37575  2.89927  3.83422  3.03366  3.08801  2.88729  3.20114  3.45962  5.51222  4.23634     29 e - - -
          2.68618  4.42225  2.77519  2.73123  3.46354  2.40513  3.72494  3.29354  2.67741  2.69355  4.24690  2.90347  2.73739  3.18146  2.89801  2.37887  2.77519  2.98518  4.58477  3.61503
          0.03365  3.80449  4.52684  0.61958  0.77255  0.48576  0.95510
     30   2.58487  4.36519  3.24452  3.13624  4.27630  0.84220  4.25919  3.86075  3.30805  3.52314  4.49961  3.40923  3.75413  3.63789  3.55010  2.75513  3.06089  3.40236  5.38792  4.37646     30 g - - -
          2.68618  4.42225  2.77519  2.73123  3.46354  2.40513  3.72494  3.29354  2.67741  2.69355  4.24690  2.90347  2.73739  3.18146  2.89801  2.37887  2.77519  2.98518  4.58477  3.61503
          0.03365  3.80449  4.52684  0.61958  0.77255  0.48576  0.95510
     31   1.11648  4.16098  3.39574  3.18573  3.98664  2.98694  4.21551  3.10221  3.20026  2.98672  4.02750  3.35185  3.71991  3.54810  3.45448  2.51260  2.78533  2.76853  5.42070  4.21371     31 a - - -
          2.68618  4.42225  2.77519  2.73123  3.46354  2.40513  3.72494  3.29354  2.67741  2.69355  4.24690  2.90347  2.73739  3.18146  2.89801  2.37887  2.77519  2.98518  4.58477  3.61503
          0.03365  3.80449  4.52684  0.61958  0.77255  0.48576  0.95510
     32   2.91219  4.86999  3.08349  2.71981  4.24082  3.40727  3.72569  3.66620  1.13554  3.24701  4.21367  3.14672  3.91371  2.92219  2.42466  2.95956  3.17136  3.37837  5.32472  4.12826     32 k - - -
          2.68618  4.42225  2.77519  2.73123  3.46354  2.40513  3.72494  3.29354  2.67741  2.69355  4.24690  2.90347  2.73739  3.18146  2.89801  2.37887  2.77519  2.98518  4.58477  3.61503
          0.03365  3.80449  4.52684  0.61958  0.77255  0.48576  0.95510
     33   2.75478  4.31790  4.02974  3.69238  3.50216  3.65175  4.50638  2.05953  3.55904  2.20225  3.47936  3.89263  4.21720  3.92449  3.77778  3.15229  3.11873  1.11553  5.27454  4.00117     33 v - - -
          2.68618  4.42225  2.77519  2.73123  3.46354  2.40513  3.72494  3.29354  2.67741  2.69355  4.24690  2.90347  2.73739  3.18146  2.89801  2.37887  2.77519  2.98518  4.58477  3.61503
          0.03365  3.80449  4.52684  0.61958  0.77255  0.48576  0.95510
     34   2.75478  4.31790  4.02974  3.69238  3.50216  3.65175  4.50638  2.05953  3.55904  2.20225  3.47936  3.89263  4.21720  3.92449  3.77778  3.15229  3.11873  1.11553  5.27454  4.00117     34 v - - -
          2.68618  4.42225  2.77519  2.73123  3.46354  2.40513  3.72494  3.29354  2.67741  2.69355  4.24690  2.90347  2.73739  3.18146  2.89801  2.37887  2.77519  2.98518  4.58477  3.61503
          0.03365  3.80449  4.52684  0.61958  0.77255  0.48576  0.95510
     35   3.17412  4.59653  4.14489  3.84783  1.13003  3.87708  3.85110  2.70775  3.75688  2.09436  3.44907  3.94347  4.33833  3.94409  3.89338  3.44667  3.47581  2.69316  4.12299  2.49961     35 f - - -
          2.68618  4.42225  2.77519  2.73123  3.46354  2.40513  3.72494  3.29354  2.67741  2.69355  4.24690  2.90347  2.73739  3.18146  2.89801  2.37887  2.77519  2.98518  4.58477  3.61503
          0.03365  3.80449  4.52684  0.61958  0.77255  0.48576  0.95510
     36   2.37906  4.22343  3.37052  3.12131  3.91147  3.06445  4.14345  3.03043  3.06291  2.89626  3.95254  3.34050  3.76344  3.46158  3.32389  2.57975  1.29272  2.73271  5.35539  4.12859     36 t - - -
          2.68618  4.42225  2.77519  2.73123  3.46354  2.40513  3.72494  3.29354  2.67741  2.69355  4.24690  2.90347  2.73739  3.18146  2.89801  2.37887  2.77519  2.98518  4.58477  3.61503
          0.03365  3.80449  4.52684  0.61958  0.77255  0.48576  0.95510
     37   1.11648  4.16098  3.39574  3.18573  3.98664  2.98694  4.21551  3.10221  3.20026  2.98672  4.02750  3.35185  3.71991  3.54810  3.45448  2.51260  2.78533  2.76853  5.42070  4.21371     37 a - - -
          2.68618  4.42225  2.77519  2.73123  3.46354  2.40513  3.72494  3.29354  2.67741  2.69355  4.24690  2.90347  2.73739  3.18146  2.89801  2.37887  2.77519  2.98518  4.58477  3.61503
          0.03365  3.80449  4.52684  0.61958  0.77255  0.48576  0.95510
     38   2.97827  4.41805  4.23573  3.85029  3.33010  3.99030  4.59213  1.16646  3.67696  1.93203  3.27805  4.10523  4.42953  4.03328  3.88141  3.48038  3.27930  1.84902  5.20565  3.93693     38 i - - -
          2.68618  4.42225  2.77519  2.73123  3.46354  2.40513  3.72494  3.29354  2.67741  2.69355  4.24690  2.90347  2.73739  3.18146  2.89801  2.37887  2.77519  2.98518  4.58477  3.61503
          0.03365  3.80449  4.52684  0.61958  0.77255  0.48576  0.95510
     39   2.89683  4.98944  2.46410  1.12632  4.32764  3.23234  3.81544  3.76807  2.68758  3.39697  4.37575  2.89927  3.83422  3.03366  3.08801  2.88729  3.20114  3.45962  5.51222  4.23634     39 e - - -
          2.68618  4.42225  2.77519  2.73123  3.46354  2.40513  3.72494  3.29354  2.67741  2.69355  4.24690  2.90347  2.73739  3.18146  2.89801  2.37887  2.77519  2.98518  4.58477  3.61503
          0.03365  3.80449  4.52684  0.61958  0.77255  0.48576  0.95510
     40   2.91219  4.86999  3.08349  2.71981  4.24082  3.40727  3.72569  3.66620  1.13554  3.24701  4.21367  3.14672  3.91371  2.92219  2.42466  2.95956  3.17136  3.37837  5.32472  4.12826     40 k - - -
          2.68618  4.42225  2.77519  2.73123  3.46354  2.40513  3.72494  3.29354  2.67741  2.69355  4.24690  2.90347  2.73739  3.18146  2.89801  2.37887  2.77519  2.98518  4.58477  3.61503
          0.03365  3.80449  4.52684  0.61958  0.77255  0.48576  0.95510
     41   2.89683  4.98944  2.46410  1.12632  4.32764  3.23234  3.81544  3.76807  2.68758  3.39697  4.37575  2.89927  3.83422  3.03366  3.08801  2.88729  3.20114  3.45962  5.51222  4.23634     41 e - - -
          2.68618  4.42225  2.77519  2.73123  3.46354  2.40513  3.72494  3.29354  2.67741  2.69355  4.24690  2.90347  2.73739  3.18146  2.89801  2.37887  2.77519  2.98518  4.58477  3.61503
          0.03365  3.80449  4.52684  0.61958  0.77255  0.48576  0.95510
     42   1.11648  4.16098  3.39574  3.18573  3.98664  2.98694  4.21551  3.10221  3.20026  2.98672  4.02750  3.35185  3.71991  3.54810  3.45448  2.51260  2.78533  2.76853  5.42070  4.21371     42 a - - -
          2.68618  4.42225  2.77519  2.73123  3.46354  2.40513  3.72494  3.29354  2.67741  2.69355  4.24690  2.90347  2.73739  3.18146  2.89801  2.37887  2.77519  2.98518  4.58477  3.61503
          0.03365  3.80449  4.52684  0.61958  0.77255  0.48576  0.95510
     43   2.58487  4.36519  3.24452  3.13624  4.27630  0.84220  4.25919  3.86075  3.30805  3.52314  4.49961  3.40923  3.75413  3.63789  3.55010  2.75513  3.06089  3.40236  5.38792  4.37646     43 g - - -
          2.68618  4.42225  2.77519  2.73123  3.46354  2.40513  3.72494  3.29354  2.67741  2.69355  4.24690  2.90347  2.73739  3.18146  2.89801  2.37887  2.77519  2.98518  4.58477  3.61503
          0.03365  3.80449  4.52684  0.61958  0.77255  0.48576  0.95510
     44   2.85129  5.33182  1.50161  1.72095  4.61877  3.14630  3.69235  4.10937  2.69900  3.65420  4.52296  2.62982  3.76492  2.86656  3.26987  2.75263  3.14188  3.71174  5.81651  4.34532     44 d - - -
          2.68618  4.42225  2.77519  2.73123  3.46354  2.40513  3.72494  3.29354  2.67741  2.69355  4.24690  2.90347  2.73739  3.18146  2.89801  2.37887  2.77519  2.98518  4.58477  3.61503
          0.03365  3.80449  4.52684  0.61958  0.77255  0.48576  0.95510
     45   2.25900  4.58813  2.68780  2.31645  3.83050  3.35728  3.65682  3.10840  2.51356  2.63789  3.71753  2.96236  3.79331  2.85191  2.94747  2.63738  2.80274  2.63326  5.17729  3.87202     45 a - - -
          2.68618  4.42225  2.77519  2.73123  3.46354  2.40513  3.72494  3.29354  2.67741  2.69355  4.24690  2.90347  2.73739  3.18146  2.89801  2.37887  2.77519  2.98518  4.58477  3.61503
          0.03365  3.80449  4.52684  0.61958  0.77255  0.48576  0.95510
     46   3.08043  4.56380  4.07946  3.72069  3.11259  3.89422  4.39779  2.31499  3.48903  0.96383  3.15985  4.00254  4.34243  3.87371  3.67555  3.45955  3.37845  2.33433  4.96552  3.67261     46 l - - -
          2.68618  4.42225  2.77519  2.73123  3.46354  2.40513  3.72494  3.29354  2.67741  2.69355  4.24690  2.90347  2.73739  3.18146  2.89801  2.37887  2.77519  2.98518  4.58477  3.61503
          0.03365  3.80449  4.52684  0.61958  0.77255  0.48576  0.95510
     47   2.89683  4.98944  2.46410  1.12632  4.32764  3.23234  3.81544  3.76807  2.68758  3.39697  4.37575  2.89927  3.83422  3.03366  3.08801  2.88729  3.20114  3.45962  5.51222  4.23634     47 e - - -
          2.68618  4.42225  2.77519  2.73123  3.46354  2.40513  3.72494  3.29354  2.67741  2.69355  4.24690  2.90347  2.73739  3.18146  2.89801  2.37887  2.77519  2.98518  4.58477  3.61503
          0.03365  3.80449  4.52684  0.61958  0.77255  0.48576  0.95510
     48   2.91219  4.86999  3.08349  2.71981  4.24082  3.40727  3.72569  3.66620  1.13554  3.24701  4.21367  3.14672  3.91371  2.92219  2.42466  2.95956  3.17136  3.37837  5.32472  4.12826     48 k - - -
          2.68618  4.42225  2.77519  2.73123  3.46354  2.40513  3.72494  3.29354  2.67741  2.69355  4.24690  2.90347  2.73739  3.18146  2.89801  2.37887  2.77519  2.98518  4.58477  3.61503
          0.03365  3.80449  4.52684  0.61958  0.77255  0.48576  0.95510
     49   2.89683  4.98944  2.46410  1.12632  4.32764  3.23234  3.81544  3.76807  2.68758  3.39697  4.37575  2.89927  3.83422  3.03366  3.08801  2.88729  3.20114  3.45962  5.51222  4.23634     49 e - - -
          2.68618  4.42225  2.77519  2.73123  3.46354  2.40513  3.72494  3.29354  2.67741  2.69355  4.24690  2.90347  2.73739  3.18146  2.89801  2.37887  2.77519  2.98518  4.58477  3.61503
          0.03365  3.80449  4.52684  0.61958  0.77255  0.48576  0.95510
     50   3.08043  4.56380  4.07946  3.72069  3.11259  3.89422  4.39779  2.31499  3.48903  0.96383  3.15985  4.00254  4.34243  3.87371  3.67555  3.45955  3.37845  2.33433  4.96552  3.67261     50 l - - -
          2.68618  4.42225  2.77519  2.73123  3.46354  2.40513  3.72494  3.29354  2.67741  2.69355  4.24690  2.90347  2.73739  3.18146  2.89801  2.37887  2.77519  2.98518  4.58477  3.61503
          0.03365  3.80449  4.52684  0.61958  0.77255  0.48576  0.95510
     51   2.97827  4.41805  4.23573  3.85029  3.33010  3.99030  4.59213  1.16646  3.67696  1.93203  3.27805  4.10523  4.42953  4.03328  3.88141  3.48038  3.27930  1.84902  5.20565  3.93693     51 i - - -
          2.68618  4.42225  2.77519  2.73123  3.46354  2.40513  3.72494  3.29354  2.67741  2.69355  4.24690  2.90347  2.73739  3.18146  2.89801  2.37887  2.77519  2.98518  4.58477  3.61503
          0.03365  3.80449  4.52684  0.61958  0.77255  0.48576  0.95510
     52   2.66650  4.43337  3.26664  3.09717  4.09528  3.12481  4.17900  3.62462  3.14890  3.25833  4.30642  3.40993  0.96432  3.53984  3.40083  2.83224  3.10310  3.27762  5.29910  4.21556     52 p - - -
          2.68618  4.42225  2.77519  2.73123  3.46354  2.40513  3.72494  3.29354  2.67741  2.69355  4.24690  2.90347  2.73739  3.18146  2.89801  2.37887  2.77519  2.98518  4.58477  3.61503
          0.03365  3.80449  4.52684  0.61958  0.77255  0.48576  0.95510
     53   2.72906  5.01276  2.05401  2.17818  4.35361  3.14495  3.71545  3.90531  2.67266  3.49455  4.36334  1.65754  3.75781  2.90713  3.17336  2.69858  3.04493  3.51317  5.61437  4.18385     53 n - - -
          2.68618  4.42225  2.77519  2.73123  3.46354  2.40513  3.72494  3.29354  2.67741  2.69355  4.24690  2.90347  2.73739  3.18146  2.89801  2.37887  2.77519  2.98518  4.58477  3.61503
          0.03365  3.80449  4.52684  0.61958  0.77255  0.48576  0.95510
     54   2.93151  4.77232  3.41551  2.94300  4.10969  3.43048  3.77990  3.64801  2.21716  3.17647  4.17997  3.30716  3.93777  3.00497  1.08772  3.01988  3.20304  3.37529  5.22126  4.05338     54 r - - -
          2.68618  4.42225  2.77519  2.73123  3.46354  2.40513  3.72494  3.29354  2.67741  2.69355  4.24690  2.90347  2.73739  3.18146  2.89801  2.37887  2.77519  2.98518  4.58477  3.61503
          0.03365  3.80449  4.52684  0.61958  0.77255  0.48576  0.95510
     55   3.08043  4.56380  4.07946  3.72069  3.11259  3.89422  4.39779  2.31499  3.48903  0.96383  3.15985  4.00254  4.34243  3.87371  3.67555  3.45955  3.37845  2.33433  4.96552  3.67261     55 l - - -
          2.68618  4.42225  2.77519  2.73123  3.46354  2.40513  3.72494  3.29354  2.67741  2.69355  4.24690  2.90347  2.73739  3.18146  2.89801  2.37887  2.77519  2.98518  4.58477  3.61503
          0.03365  3.80449  4.52684  0.61958  0.77255  0.48576  0.95510
     56   2.75478  4.31790  4.02974  3.69238  3.50216  3.65175  4.50638  2.05953  3.55904  2.20225  3.47936  3.89263  4.21720  3.92449  3.77778  3.15229  3.11873  1.11553  5.27454  4.00117     56 v - - -
          2.68618  4.42225  2.77519  2.73123  3.46354  2.40513  3.72494  3.29354  2.67741  2.69355  4.24690  2.90347  2.73739  3.18146  2.89801  2.37887  2.77519  2.98518  4.58477  3.61503
          0.03365  3.80449  4.52684  0.61958  0.77255  0.48576  0.95510
     57   3.17412  4.59653  4.14489  3.84783  1.13003  3.87708  3.85110  2.70775  3.75688  2.09436  3.44907  3.94347  4.33833  3.94409  3.89338  3.44667  3.47581  2.69316  4.12299  2.49961     57 f - - -
          2.68618  4.42225  2.77519  2.73123  3.46354  2.40513  3.72494  3.29354  2.67741  2.69355  4.24690  2.90347  2.73739  3.18146  2.89801  2.37887  2.77519  2.98518  4.58477  3.61503
          0.03365  3.80449  4.52684  0.61958  0.77255  0.48576  0.95510
     58   2.91780  4.47801  3.97715  3.56682  3.18136  3.78334  4.31779  2.35031  3.33808  1.78762  1.51487  3.85230  4.24478  3.72522  3.55112  3.25918  3.22242  2.34818  5.01230  3.76727     58 m - - -
          2.68618  4.42225  2.77519  2.73123  3.46354  2.40513  3.72494  3.29354  2.67741  2.69355  4.24690  2.90347  2.73739  3.18146  2.89801  2.37887  2.77519  2.98518  4.58477  3.61503
          0.03365  3.80449  4.52684  0.61958  0.77255  0.48576  0.95510
     59   2.83008  4.81062  2.86149  2.61700  3.96962  3.32287  3.77408  3.59156  2.44300  3.10053  4.13212  3.07545  3.87651  1.36026  2.72778  2.88156  3.12796  3.32604  5.25466  3.94441     59 q - - -
          2.68618  4.42225  2.77519  2.73123  3.46354  2.40513  3.72494  3.29354  2.67741  2.69355  4.24690  2.90347  2.73739  3.18146  2.89801  2.37887  2.77519  2.98518  4.58477  3.61503
          0.03365  3.80449  4.52684  0.61958  0.77255  0.48576  0.95510
     60   2.83008  4.81062  2.86149  2.61700  3.96962  3.32287  3.77408  3.59156  2.44300  3.10053  4.13212  3.07545  3.87651  1.36026  2.72778  2.88156  3.12796  3.32604  5.25466  3.94441     60 q - - -
          2.68618  4.42225  2.77519  2.73123  3.46354  2.40513  3.72494  3.29354  2.67741  2.69355  4.24690  2.90347  2.73739  3.18146  2.89801  2.37887  2.77519  2.98518  4.58477  3.61503
          0.03365  3.80449  4.52684  0.61958  0.77255  0.48576  0.95510
     61   2.91914  5.03234  1.02073  2.29821  4.40093  3.16145  3.87532  3.97419  2.94727  3.59545  4.57365  2.85046  3.80965  3.11554  3.45289  2.89037  3.25686  3.62120  5.58264  4.28714     61 d - - -
          2.68618  4.42225  2.77519  2.73123  3.46354  2.40513  3.72494  3.29354  2.67741  2.69355  4.24690  2.90347  2.73739  3.18146  2.89801  2.37887  2.77519  2.98518  4.58477  3.61503
          0.03365  3.80449  4.52684  0.61958  0.77255  0.48576  0.95510
     62   2.75478  4.31790  4.02974  3.69238  3.50216  3.65175  4.50638  2.05953  3.55904  2.20225  3.47936  3.89263  4.21720  3.92449  3.77778  3.15229  3.11873  1.11553  5.27454  4.00117     62 v - - -
          2.68618  4.42225  2.77519  2.73123  3.46354  2.40513  3.72494  3.29354  2.67741  2.69355  4.24690  2.90347  2.73739  3.18146  2.89801  2.37887  2.77519  2.98518  4.58477  3.61503
          0.03365  3.80449  4.52684  0.61958  0.77255  0.48576  0.95510
     63   2.28434  4.20294  3.14998  2.96422  4.00932  2.93421  4.07517  3.52347  3.03331  3.24960  4.18257  3.19889  3.66775  3.38836  3.32034  1.19844  2.75967  3.07356  5.38765  4.09287     63 s - - -
          2.68618  4.42225  2.77519  2.73123  3.46354  2.40513  3.72494  3.29354  2.67741  2.69355  4.24690  2.90347  2.73739  3.18146  2.89801  2.37887  2.77519  2.98518  4.58477  3.61503
          0.03365  3.80449  4.52684  0.61958  0.77255  0.48576  0.95510
     64   2.91219  4.86999  3.08349  2.71981  4.24082  3.40727  3.72569  3.66620  1.13554  3.24701  4.21367  3.14672  3.91371  2.92219  2.42466  2.95956  3.17136  3.37837  5.32472  4.12826     64 k - - -
          2.68618  4.42225  2.77519  2.73123  3.46354  2.40513  3.72494  3.29354  2.67741  2.69355  4.24690  2.90347  2.73739  3.18146  2.89801  2.37887  2.77519  2.98518  4.58477  3.61503
          0.03365  3.80449  4.52684  0.61958  0.77255  0.48576  0.95510
     65   2.91219  4.86999  3.08349  2.71981  4.24082  3.40727  3.72569  3.66620  1.13554  3.24701  4.21367  3.14672  3.91371  2.92219  2.42466  2.95956  3.17136  3.37837  5.32472  4.12826     65 k - - -
          2.68618  4.42225  2.77519  2.73123  3.46354  2.40513  3.72494  3.29354  2.67741  2.69355  4.24690  2.90347  2.73739  3.18146  2.89801  2.37887  2.77519  2.98518  4.58477  3.61503
          0.03365  3.80449  4.52684  0.61958  0.77255  0.48576  0.95510
     66   2.46044  5.15742  1.62165  1.93482  4.48680  3.16345  3.67516  3.91614  2.63875  3.50413  4.35711  2.66867  3.75514  2.84396  3.18286  2.69762  3.04779  3.53522  5.71222  4.26899     66 d - - -
          2.68618  4.42225  2.77519  2.73123  3.46354  2.40513  3.72494  3.29354  2.67741  2.69355  4.24690  2.90347  2.73739  3.18146  2.89801  2.37887  2.77519  2.98518  4.58477  3.61503
          0.03365  3.80449  4.52684  0.61958  0.77255  0.48576  0.95510
     67   2.91914  5.03234  1.02073  2.29821  4.40093  3.16145  3.87532  3.97419  2.94727  3.59545  4.57365  2.85046  3.80965  3.11554  3.45289  2.89037  3.25686  3.62120  5.58264  4.28714     67 d - - -
          2.68618  4.42225  2.77519  2.73123  3.46354  2.40513  3.72494  3.29354  2.67741  2.69355  4.24690  2.90347  2.73739  3.18146  2.89801  2.37887  2.77519  2.98518  4.58477  3.61503
          0.03365  3.80449  4.52684  0.61958  0.77255  0.48576  0.95510
     68   3.22756  4.62562  3.99032  3.68072  2.60358  3.65651  3.82164  3.24966  3.40492  2.65562  3.88647  3.84384  4.16899  3.79623  3.54477  3.43180  3.52488  3.13812  1.03443  2.60950     68 w - - -
          2.68618  4.42225  2.77519  2.73123  3.46354  2.40513  3.72494  3.29354  2.67741  2.69355  4.24690  2.90347  2.73739  3.18146  2.89801  2.37887  2.77519  2.98518  4.58477  3.61503
          0.03365  3.80449  4.52684  0.61958  0.77255  0.48576  0.95510
     69   2.82201  5.34348  1.66804  1.74115  4.62558  3.15154  3.66402  4.12996  2.64820  3.64593  4.48937  2.34465  3.75526  2.82825  3.21919  2.72207  3.10437  3.71819  5.81466  4.33008     69 d - - -
          2.68618  4.42225  2.77519  2.73123  3.46354  2.40513  3.72494  3.29354  2.67741  2.69355  4.24690  2.90347  2.73739  3.18146  2.89801  2.37887  2.77519  2.98518  4.58477  3.61503
          0.03365  3.80449  4.52684  0.61958  0.77255  0.48576  0.95510
     70   2.93151  4.77232  3.41551  2.94300  4.10969  3.43048  3.77990  3.64801  2.21716  3.17647  4.17997  3.30716  3.93777  3.00497  1.08772  3.01988  3.20304  3.37529  5.22126  4.05338     70 r - - -
          2.68618  4.42225  2.77519  2.73123  3.46354  2.40513  3.72494  3.29354  2.67741  2.69355  4.24690  2.90347  2.73739  3.18146  2.89801  2.37887  2.77519  2.98518  4.58477  3.61503
          0.03365  3.80449  4.52684  0.61958  0.77255  0.48576  0.95510
     71   2.94952  4.34545  4.44541  3.95240  3.41138  4.16637  4.71296  1.44824  3.82321  1.94390  3.25157  4.20934  4.52759  4.11771  4.05165  3.54528  3.22564  1.35308  5.33246  4.11397     71 v - - -
          2.68618  4.42225  2.77519  2.73123  3.46354  2.40513  3.72494  3.29354  2.67741  2.69355  4.24690  2.90347  2.73739  3.18146  2.89801  2.37887  2.77519  2.98518  4.58477  3.61503
          0.03365  3.80449  4.52684  0.61958  0.77255  0.48576  0.95510
     72   2.97827  4.41805  4.23573  3.85029  3.33010  3.99030  4.59213  1.16646  3.67696  1.93203  3.27805  4.10523  4.42953  4.03328  3.88141  3.48038  3.27930  1.84902  5.20565  3.93693     72 i - - -
          2.68618  4.42225  2.77519  2.73123  3.46354  2.40513  3.72494  3.29354  2.67741  2.69355  4.24690  2.90347  2.73739  3.18146  2.89801  2.37887  2.77519  2.98518  4.58477  3.61503
          0.03365  3.80449  4.52684  0.61958  0.77255  0.48576  0.95510
     73   2.73500  4.92431  2.62090  2.36768  4.27402  3.28263  3.64454  3.74404  1.94489  3.31497  4.17864  1.93938  3.80934  2.81699  2.64350  2.73712  3.00582  3.39227  5.44270  4.10861     73 n - - -
          2.68618  4.42225  2.77519  2.73123  3.46354  2.40513  3.72494  3.29354  2.67741  2.69355  4.24690  2.90347  2.73739  3.18146  2.89801  2.37887  2.77519  2.98518  4.58477  3.61503
          0.03365  3.80449  4.52684  0.61958  0.77255  0.48576  0.95510
     74   1.11648  4.16098  3.39574  3.18573  3.98664  2.98694  4.21551  3.10221  3.20026  2.98672  4.02750  3.35185  3.71991  3.54810  3.45448  2.51260  2.78533  2.76853  5.42070  4.21371     74 a - - -
          2.68618  4.42225  2.77519  2.73123  3.46354  2.40513  3.72494  3.29354  2.67741  2.69355  4.24690  2.90347  2.73739  3.18146  2.89801  2.37887  2.77519  2.98518  4.58477  3.61503
          0.03365  3.80449  4.52684  0.61958  0.77255  0.48576  0.95510
     75   2.37906  4.22343  3.37052  3.12131  3.91147  3.06445  4.14345  3.03043  3.06291  2.89626  3.95254  3.34050  3.76344  3.46158  3.32389  2.57975  1.29272  2.73271  5.35539  4.12859     75 t - - -
          2.68618  4.42225  2.77519  2.73123  3.46354  2.40513  3.72494  3.29354  2.67741  2.69355  4.24690  2.90347  2.73739  3.18146  2.89801  2.37887  2.77519  2.98518  4.58477  3.61503
          0.03365  3.80449  4.52684  0.61958  0.77255  0.48576  0.95510
     76   3.06828  4.44909  4.49211  3.93754  3.12818  4.29325  4.61585  1.59202  3.79153  1.37830  2.60864  4.23541  4.54211  4.01759  3.99134  3.62633  3.30144  1.95006  5.11639  3.97680     76 l - - -
          2.68618  4.42225  2.77519  2.73123  3.46354  2.40513  3.72494  3.29354  2.67741  2.69355  4.24690  2.90347  2.73739  3.18146  2.89801  2.37887  2.77519  2.98518  4.58477  3.61503
          0.03365  3.80449  4.52684  0.61958  0.77255  0.48576  0.95510
     77   2.39938  4.86818  2.34770  2.25726  4.22635  3.23236  3.62582  3.66282  2.28900  3.24247  4.06224  2.55592  3.74137  2.78313  2.94125  2.23580  2.87605  3.29592  5.45684  4.08881     77 s - - -
          2.68618  4.42225  2.77519  2.73123  3.46354  2.40513  3.72494  3.29354  2.67741  2.69355  4.24690  2.90347  2.73739  3.18146  2.89801  2.37887  2.77519  2.98518  4.58477  3.61503
          0.03365  3.80449  4.52684  0.61958  0.77255  0.48576  0.95510
     78   2.91219  4.86999  3.08349  2.71981  4.24082  3.40727  3.72569  3.66620  1.13554  3.24701  4.21367  3.14672  3.91371  2.92219  2.42466  2.95956  3.17136  3.37837  5.32472  4.12826     78 k - - -
          2.68618  4.42225  2.77519  2.73123  3.46354  2.40513  3.72494  3.29354  2.67741  2.69355  4.24690  2.90347  2.73739  3.18146  2.89801  2.37887  2.77519  2.98518  4.58477  3.61503
          0.03365  3.80449  4.52684  0.61958  0.77255  0.48576  0.95510
     79   3.17412  4.59653  4.14489  3.84783  1.13003  3.87708  3.85110  2.70775  3.75688  2.09436  3.44907  3.94347  4.33833  3.94409  3.89338  3.44667  3.47581  2.69316  4.12299  2.49961     79 f - - -
          2.68618  4.42225  2.77519  2.73123  3.46354  2.40513  3.72494  3.29354  2.67741  2.69355  4.24690  2.90347  2.73739  3.18146  2.89801  2.37887  2.77519  2.98518  4.58477  3.61503
          0.03365  3.80449  4.52684  0.61958  0.77255  0.48576  0.95510
     80   2.58487  4.36519  3.24452  3.13624  4.27630  0.84220  4.25919  3.86075  3.30805  3.52314  4.49961  3.40923  3.75413  3.63789  3.55010  2.75513  3.06089  3.40236  5.38792  4.37646     80 g - - -
          2.68618  4.42225  2.77519  2.73123  3.46354  2.40513  3.72494  3.29354  2.67741  2.69355  4.24690  2.90347  2.73739  3.18146  2.89801  2.37887  2.77519  2.98518  4.58477  3.61503
          0.03365  3.80449  4.52684  0.61958  0.77255  0.48576  0.95510
     81   2.91219  4.86999  3.08349  2.71981  4.24082  3.40727  3.72569  3.66620  1.13554  3.24701  4.21367  3.14672  3.91371  2.92219  2.42466  2.95956  3.17136  3.37837  5.32472  4.12826     81 k - - -
          2.68618  4.42225  2.77519  2.73123  3.46354  2.40513  3.72494  3.29354  2.67741  2.69355  4.24690  2.90347  2.73739  3.18146  2.89801  2.37887  2.77519  2.98518  4.58477  3.61503
          0.03365  3.80449  4.52684  0.61958  0.77255  0.48576  0.95510
     82   2.97827  4.41805  4.23573  3.85029  3.33010  3.99030  4.59213  1.16646  3.67696  1.93203  3.27805  4.10523  4.42953  4.03328  3.88141  3.48038  3.27930  1.84902  5.20565  3.93693     82 i - - -
          2.68618  4.42225  2.77519  2.73123  3.46354  2.40513  3.72494  3.29354  2.67741  2.69355  4.24690  2.90347  2.73739  3.18146  2.89801  2.37887  2.77519  2.98518  4.58477  3.61503
          0.03365  3.80449  4.52684  0.61958  0.77255  0.48576  0.95510
     83   2.66965  4.66129  2.67570  2.55514  4.01438  3.14034  3.87062  3.71164  2.76948  3.36679  4.32368  1.28447  3.78963  3.14460  3.12065  2.74031  3.05010  3.34075  5.32838  3.96864     83 n - - -
          2.68618  4.42225  2.77519  2.73123  3.46354  2.40513  3.72494  3.29354  2.67741  2.69355  4.24690  2.90347  2.73739  3.18146  2.89801  2.37887  2.77519  2.98518  4.58477  3.61503
          0.03365  3.80449  4.52684  0.61958  0.77255  0.48576  0.95510
     84   2.97827  4.41805  4.23573  3.85029  3.33010  3.99030  4.59213  1.16646  3.67696  1.93203  3.27805  4.10523  4.42953  4.03328  3.88141  3.48038  3.27930  1.84902  5.20565  3.93693     84 i - - -
          2.68618  4.42225  2.77519  2.73123  3.46354  2.40513  3.72494  3.29354  2.67741  2.69355  4.24690  2.90347  2.73739  3.18146  2.89801  2.37887  2.77519  2.98518  4.58477  3.61503
          0.03365  3.80449  4.52684  0.61958  0.77255  0.48576  0.95510
     85   2.97827  4.41805  4.23573  3.85029  3.33010  3.99030  4.59213  1.16646  3.67696  1.93203  3.27805  4.10523  4.42953  4.03328  3.88141  3.48038  3.27930  1.84902  5.20565  3.93693     85 i - - -
          2.68618  4.42225  2.77519  2.73123  3.46354  2.40513  3.72494  3.29354  2.67741  2.69355  4.24690  2.90347  2.73739  3.18146  2.89801  2.37887  2.77519  2.98518  4.58477  3.61503
          0.03365  3.80449  4.52684  0.61958  0.77255  0.48576  0.95510
     86   2.28328  4.21313  3.88084  3.50378  3.62314  3.47284  4.38759  2.12745  3.40459  2.34648  3.52717  3.69832  4.07022  3.74761  3.65793  2.90506  2.94106  1.32957  5.33013  4.09039     86 v - - -
          2.68618  4.42225  2.77519  2.73123  3.46354  2.40513  3.72494  3.29354  2.67741  2.69355  4.24690  2.90347  2.73739  3.18146  2.89801  2.37887  2.77519  2.98518  4.58477  3.61503
          0.03365  3.80449  4.52684  0.61958  0.77255  0.48576  0.95510
     87   2.66965  4.66129  2.67570  2.55514  4.01438  3.14034  3.87062  3.71164  2.76948  3.36679  4.32368  1.28447  3.78963  3.14460  3.12065  2.74031  3.05010  3.34075  5.32838  3.96864     87 n - - -
          2.68618  4.42225  2.77519  2.73123  3.46354  2.40513  3.72494  3.29354  2.67741  2.69355  4.24690  2.90347  2.73739  3.18146  2.89801  2.37887  2.77519  2.98518  4.58477  3.61503
          0.03365  3.80449  4.52684  0.61958  0.77255  0.48576  0.95510
     88   2.66965  4.66129  2.67570  2.55514  4.01438  3.14034  3.87062  3.71164  2.76948  3.36679  4.32368  1.28447  3.78963  3.14460  3.12065  2.74031  3.05010  3.34075  5.32838  3.96864     88 n - - -
          2.68618  4.42225  2.77519  2.73123  3.46354  2.40513  3.72494  3.29354  2.67741  2.69355  4.24690  2.90347  2.73739  3.18146  2.89801  2.37887  2.77519  2.98518  4.58477  3.61503
          0.03365  3.80449  4.52684  0.61958  0.77255  0.48576  0.95510
     89   1.11648  4.16098  3.39574  3.18573  3.98664  2.98694  4.21551  3.10221  3.20026  2.98672  4.02750  3.35185  3.71991  3.54810  3.45448  2.51260  2.78533  2.76853  5.42070  4.21371     89 a - - -
          2.68618  4.42225  2.77519  2.73123  3.46354  2.40513  3.72494  3.29354  2.67741  2.69355  4.24690  2.90347  2.73739  3.18146  2.89801  2.37887  2.77519  2.98518  4.58477  3.61503
          0.03365  3.80449  4.52684  0.61958  0.77255  0.48576  0.95510
     90   2.58487  4.36519  3.24452  3.13624  4.27630  0.84220  4.25919  3.86075  3.30805  3.52314  4.49961  3.40923  3.75413  3.63789  3.55010  2.75513  3.06089  3.40236  5.38792  4.37646     90 g - - -
          2.68618  4.42225  2.77519  2.73123  3.46354  2.40513  3.72494  3.29354  2.67741  2.69355  4.24690  2.90347  2.73739  3.18146  2.89801  2.37887  2.77519  2.98518  4.58477  3.61503
          0.03365  3.80449  4.52684  0.61958  0.77255  0.48576  0.95510
     91   2.97827  4.41805  4.23573  3.85029  3.33010  3.99030  4.59213  1.16646  3.67696  1.93203  3.27805  4.10523  4.42953  4.03328  3.88141  3.48038  3.27930  1.84902  5.20565  3.93693     91 i - - -
          2.68618  4.42225  2.77519  2.73123  3.46354  2.40513  3.72494  3.29354  2.67741  2.69355  4.24690  2.90347  2.73739  3.18146  2.89801  2.37887  2.77519  2.98518  4.58477  3.61503
          0.03365  3.80449  4.52684  0.61958  0.77255  0.48576  0.95510
     92   2.58487  4.36519  3.24452  3.13624  4.27630  0.84220  4.25919  3.86075  3.30805  3.52314  4.49961  3.40923  3.75413  3.63789  3.55010  2.75513  3.06089  3.40236  5.38792  4.37646     92 g - - -
          2.68618  4.42225  2.77519  2.73123  3.46354  2.40513  3.72494  3.29354  2.67741  2.69355  4.24690  2.90347  2.73739  3.18146  2.89801  2.37887  2.77519  2.98518  4.58477  3.61503
          0.03365  3.80449  4.52684  0.61958  0.77255  0.48576  0.95510
     93   2.91379  4.38077  4.24680  3.76483  3.29130  4.01615  4.51559  1.93846  3.59536  1.61183  3.19464  4.03719  4.41017  3.92142  3.82731  3.39862  3.19734  1.39994  5.17515  3.92453     93 v - - -
          2.68618  4.42225  2.77519  2.73123  3.46354  2.40513  3.72494  3.29354  2.67741  2.69355  4.24690  2.90347  2.73739  3.18146  2.89801  2.37887  2.77519  2.98518  4.58477  3.61503
          0.03365  3.80449  4.52684  0.61958  0.77255  0.48576  0.95510
     94   3.26290  4.63040  4.24098  3.85104  1.37576  4.09449  3.45929  2.97281  3.72208  2.36065  3.60311  3.83202  4.43099  3.82452  3.85516  3.44840  3.49577  2.89805  3.66832  1.61306     94 f - - -
          2.68618  4.42225  2.77519  2.73123  3.46354  2.40513  3.72494  3.29354  2.67741  2.69355  4.24690  2.90347  2.73739  3.18146  2.89801  2.37887  2.77519  2.98518  4.58477  3.61503
          0.03365  3.80449  4.52684  0.61958  0.77255  0.48576  0.95510
     95   1.74392  4.09876  3.24008  2.98570  4.11482  2.87623  4.08163  3.44502  3.04224  3.21107  4.08408  3.17931  3.61396  3.35935  3.34874  1.54557  2.64122  2.97183  5.48738  4.24686     95 s - - -
          2.68618  4.42225  2.77519  2.73123  3.46354  2.40513  3.72494  3.29354  2.67741  2.69355  4.24690  2.90347  2.73739  3.18146  2.89801  2.37887  2.77519  2.98518  4.58477  3.61503
          0.03365  3.80449  4.52684  0.61958  0.77255  0.48576  0.95510
     96   2.79636  5.17725  1.40016  2.09519  4.49535  3.12632  3.71733  4.05367  2.73480  3.62150  4.49619  2.34523  3.75840  2.90550  3.28965  2.72858  3.11081  3.64748  5.74138  4.27282     96 d - - -
          2.68618  4.42225  2.77519  2.73123  3.46354  2.40513  3.72494  3.29354  2.67741  2.69355  4.24690  2.90347  2.73739  3.18146  2.89801  2.37887  2.77519  2.98518  4.58477  3.61503
          0.03365  3.80449  4.52684  0.61958  0.77255  0.48576  0.95510
     97   2.97827  4.41805  4.23573  3.85029  3.33010  3.99030  4.59213  1.16646  3.67696  1.93203  3.27805  4.10523  4.42953  4.03328  3.88141  3.48038  3.27930  1.84902  5.20565  3.93693     97 i - - -
          2.68618  4.42225  2.77519  2.73123  3.46354  2.40513  3.72494  3.29354  2.67741  2.69355  4.24690  2.90347  2.73739  3.18146  2.89801  2.37887  2.77519  2.98518  4.58477  3.61503
          0.03365  3.80449  4.52684  0.61958  0.77255  0.48576  0.95510
     98   2.89683  4.98944  2.46410  1.12632  4.32764  3.23234  3.81544  3.76807  2.68758  3.39697  4.37575  2.89927  3.83422  3.03366  3.08801  2.88729  3.20114  3.45962  5.51222  4.23634     98 e - - -
          2.68618  4.42225  2.77519  2.73123  3.46354  2.40513  3.72494  3.29354  2.67741  2.69355  4.24690  2.90347  2.73739  3.18146  2.89801  2.37887  2.77519  2.98518  4.58477  3.61503
          0.03365  3.80449  4.52684  0.61958  0.77255  0.48576  0.95510
     99   2.84466  5.02282  2.76680  2.21327  4.37986  3.38873  3.60813  3.75532  1.46957  3.30420  4.18177  2.93268  3.86418  2.76542  2.40947  2.83448  3.07231  3.43269  5.43629  4.16755     99 k - - -
          2.68618  4.42225  2.77519  2.73123  3.46354  2.40513  3.72494  3.29354  2.67741  2.69355  4.24690  2.90347  2.73739  3.18146  2.89801  2.37887  2.77519  2.98518  4.58477  3.61503
          0.03365  3.80449  4.52684  0.61958  0.77255  0.48576  0.95510
    100   2.91780  4.47801  3.97715  3.56682  3.18136  3.78334  4.31779  2.35031  3.33808  1.78762  1.51487  3.85230  4.24478  3.72522  3.55112  3.25918  3.22242  2.34818  5.01230  3.76727    100 m - - -
          2.68618  4.42225  2.77519  2.73123  3.46354  2.40513  3.72494  3.29354  2.67741  2.69355  4.24690  2.90347  2.73739  3.18146  2.89801  2.37887  2.77519  2.98518  4.58477  3.61503
          0.03365  3.80449  4.52684  0.61958  0.77255  0.48576  0.95510
    101   2.67723  4.90739  1.50256  2.22160  4.34673  3.13628  3.74889  3.71294  2.71930  3.39754  4.29588  2.75953  3.75390  2.93889  3.22687  2.67349  2.60526  3.35037  5.63097  4.22591    101 d - - -
          2.68618  4.42225  2.77519  2.73123  3.46354  2.40513  3.72494  3.29354  2.67741  2.69355  4.24690  2.90347  2.73739  3.18146  2.89801  2.37887  2.77519  2.98518  4.58477  3.61503
          0.03365  3.80449  4.52684  0.61958  0.77255  0.48576  0.95510
    102   2.89683  4.98944  2.46410  1.12632  4.32764  3.23234  3.81544  3.76807  2.68758  3.39697  4.37575  2.89927  3.83422  3.03366  3.08801  2.88729  3.20114  3.45962  5.51222  4.23634    102 e - - -
          2.68618  4.42225  2.77519  2.73123  3.46354  2.40513  3.72494  3.29354  2.67741  2.69355  4.24690  2.90347  2.73739  3.18146  2.89801  2.37887  2.77519  2.98518  4.58477  3.61503
          0.03365  3.80449  4.52684  0.61958  0.77255  0.48576  0.95510
    103   2.89472  4.97066  3.19573  2.66394  4.35729  3.50532  3.57847  3.74058  1.35925  3.24807  4.13643  3.08578  3.92222  2.73199  1.98253  2.91227  3.09675  3.43319  5.33998  4.13406    103 k - - -
          2.68618  4.42225  2.77519  2.73123  3.46354  2.40513  3.72494  3.29354  2.67741  2.69355  4.24690  2.90347  2.73739  3.18146  2.89801  2.37887  2.77519  2.98518  4.58477  3.61503
          0.03365  3.80449  4.52684  0.61958  0.77255  0.48576  0.95510
    104   2.66965  4.66129  2.67570  2.55514  4.01438  3.14034  3.87062  3.71164  2.76948  3.36679  4.32368  1.28447  3.78963  3.14460  3.12065  2.74031  3.05010  3.34075  5.32838  3.96864    104 n - - -
          2.68618  4.42225  2.77519  2.73123  3.46354  2.40513  3.72494  3.29354  2.67741  2.69355  4.24690  2.90347  2.73739  3.18146  2.89801  2.37887  2.77519  2.98518  4.58477  3.61503
          0.03365  3.80449  4.52684  0.61958  0.77255  0.48576  0.95510
    105   3.22756  4.62562  3.99032  3.68072  2.60358  3.65651  3.82164  3.24966  3.40492  2.65562  3.88647  3.84384  4.16899  3.79623  3.54477  3.43180  3.52488  3.13812  1.03443  2.60950    105 w - - -
          2.68618  4.42225  2.77519  2.73123  3.46354  2.40513  3.72494  3.29354  2.67741  2.69355  4.24690  2.90347  2.73739  3.18146  2.89801  2.37887  2.77519  2.98518  4.58477  3.61503
          0.03365  3.80449  4.52684  0.61958  0.77255  0.48576  0.95510
    106   2.72971  5.01517  2.04997  2.17679  4.35566  3.14497  3.71496  3.90705  2.67254  3.49574  4.36428  1.65991  3.75773  2.90637  3.17400  2.69866  3.04531  3.51473  5.61596  4.18500    106 n - - -
          2.68618  4.42225  2.77519  2.73123  3.46354  2.40513  3.72494  3.29354  2.67741  2.69355  4.24690  2.90347  2.73739  3.18146  2.89801  2.37887  2.77519  2.98518  4.58477  3.61503
          0.03365  3.80449  4.52684  0.61958  0.77255  0.48576  0.95510
    107   1.45012  4.08177  3.28269  3.02438  4.09377  2.87596  4.09925  3.39470  3.07013  3.18261  4.06177  3.20006  3.61577  3.38506  3.36862  1.86538  2.63638  2.93372  5.47611  4.24263    107 a - - -
          2.68618  4.42225  2.77519  2.73123  3.46354  2.40513  3.72494  3.29354  2.67741  2.69355  4.24690  2.90347  2.73739  3.18146  2.89801  2.37887  2.77519  2.98518  4.58477  3.61503
          0.03365  3.80449  4.52684  0.61958  0.77255  0.48576  0.95510
    108   2.37906  4.22343  3.37052  3.12131  3.91147  3.06445  4.14345  3.03043  3.06291  2.89626  3.95254  3.34050  3.76344  3.46158  3.32389  2.57975  1.29272  2.73271  5.35539  4.12859    108 t - - -
          2.68618  4.42225  2.77519  2.73123  3.46354  2.40513  3.72494  3.29354  2.67741  2.69355  4.24690  2.90347  2.73739  3.18146  2.89801  2.37887  2.77519  2.98518  4.58477  3.61503
          0.03365  3.80449  4.52684  0.61958  0.77255  0.48576  0.95510
    109   2.97827  4.41805  4.23573  3.85029  3.33010  3.99030  4.59213  1.16646  3.67696  1.93203  3.27805  4.10523  4.42953  4.03328  3.88141  3.48038  3.27930  1.84902  5.20565  3.93693    109 i - - -
          2.68618  4.42225  2.77519  2.73123  3.46354  2.40513  3.72494  3.29354  2.67741  2.69355  4.24690  2.90347  2.73739  3.18146  2.89801  2.37887  2.77519  2.98518  4.58477  3.61503
          0.03365  3.80449  4.52684  0.61958  0.77255  0.48576  0.95510
    110   2.58487  4.36519  3.24452  3.13624  4.27630  0.84220  4.25919  3.86075  3.30805  3.52314  4.49961  3.40923  3.75413  3.63789  3.55010  2.75513  3.06089  3.40236  5.38792  4.37646    110 g - - -
          2.68618  4.42225  2.77519  2.73123  3.46354  2.40513  3.72494  3.29354  2.67741  2.69355  4.24690  2.90347  2.73739  3.18146  2.89801  2.37887  2.77519  2.98518  4.58477  3.61503
          0.03365  3.80449  4.52684  0.61958  0.77255  0.48576  0.95510
    111   2.89623  4.33757  4.33292  3.85721  3.42637  4.04636  4.63788  1.68489  3.71649  1.99814  3.29374  4.11029  4.45401  4.03579  3.95377  3.43525  3.18843  1.22088  5.31435  4.07130    111 v - - -
          2.68618  4.42225  2.77519  2.73123  3.46354  2.40513  3.72494  3.29354  2.67741  2.69355  4.24690  2.90347  2.73739  3.18146  2.89801  2.37887  2.77519  2.98518  4.58477  3.61503
          0.03365  3.80449  4.52684  0.61958  0.77255  0.48576  0.95510
    112   2.66965  4.66129  2.67570  2.55514  4.01438  3.14034  3.87062  3.71164  2.76948  3.36679  4.32368  1.28447  3.78963  3.14460  3.12065  2.74031  3.05010  3.34075  5.32838  3.96864    112 n - - -
          2.68618  4.42225  2.77519  2.73123  3.46354  2.40513  3.72494  3.29354  2.67741  2.69355  4.24690  2.90347  2.73739  3.18146  2.89801  2.37887  2.77519  2.98518  4.58477  3.61503
          0.03365  3.80449  4.52684  0.61958  0.77255  0.48576  0.95510
    113   3.08043  4.56380  4.07946  3.72069  3.11259  3.89422  4.39779  2.31499  3.48903  0.96383  3.15985  4.00254  4.34243  3.87371  3.67555  3.45955  3.37845  2.33433  4.96552  3.67261    113 l - - -
          2.68618  4.42225  2.77519  2.73123  3.46354  2.40513  3.72494  3.29354  2.67741  2.69355  4.24690  2.90347  2.73739  3.18146  2.89801  2.37887  2.77519  2.98518  4.58477  3.61503
          0.03365  3.80449  4.52684  0.61958  0.77255  0.48576  0.95510
    114   2.37906  4.22343  3.37052  3.12131  3.91147  3.06445  4.14345  3.03043  3.06291  2.89626  3.95254  3.34050  3.76344  3.46158  3.32389  2.57975  1.29272  2.73271  5.35539  4.12859    114 t - - -
          2.68618  4.42225  2.77519  2.73123  3.46354  2.40513  3.72494  3.29354  2.67741  2.69355  4.24690  2.90347  2.73739  3.18146  2.89801  2.37887  2.77519  2.98518  4.58477  3.61503
          0.03365  3.80449  4.52684  0.61958  0.77255  0.48576  0.95510
    115   2.58487  4.36519  3.24452  3.13624  4.27630  0.84220  4.25919  3.86075  3.30805  3.52314  4.49961  3.40923  3.75413  3.63789  3.55010  2.75513  3.06089  3.40236  5.38792  4.37646    115 g - - -
          2.68618  4.42225  2.77519  2.73123  3.46354  2.40513  3.72494  3.29354  2.67741  2.69355  4.24690  2.90347  2.73739  3.18146  2.89801  2.37887  2.77519  2.98518  4.58477  3.61503
          0.03365  3.80449  4.52684  0.61958  0.77255  0.48576  0.95510
    116   2.37906  4.22343  3.37052  3.12131  3.91147  3.06445  4.14345  3.03043  3.06291  2.89626  3.95254  3.34050  3.76344  3.46158  3.32389  2.57975  1.29272  2.73271  5.35539  4.12859    116 t - - -
          2.68618  4.42225  2.77519  2.73123  3.46354  2.40513  3.72494  3.29354  2.67741  2.69355  4.24690  2.90347  2.73739  3.18146  2.89801  2.37887  2.77519  2.98518  4.58477  3.61503
          0.03365  3.80449  4.52684  0.61958  0.77255  0.48576  0.95510
    117   2.91780  4.47801  3.97715  3.56682  3.18136  3.78334  4.31779  2.35031  3.33808  1.78762  1.51487  3.85230  4.24478  3.72522  3.55112  3.25918  3.22242  2.34818  5.01230  3.76727    117 m - - -
          2.68618  4.42225  2.77519  2.73123  3.46354  2.40513  3.72494  3.29354  2.67741  2.69355  4.24690  2.90347  2.73739  3.18146  2.89801  2.37887  2.77519  2.98518  4.58477  3.61503
          0.03365  3.80449  4.52684  0.61958  0.77255  0.48576  0.95510
    118   3.22756  4.62562  3.99032  3.68072  2.60358  3.65651  3.82164  3.24966  3.40492  2.65562  3.88647  3.84384  4.16899  3.79623  3.54477  3.43180  3.52488  3.13812  1.03443  2.60950    118 w - - -
          2.68618  4.42225  2.77519  2.73123  3.46354  2.40513  3.72494  3.29354  2.67741  2.69355  4.24690  2.90347  2.73739  3.18146  2.89801  2.37887  2.77519  2.98518  4.58477  3.61503
          0.03365  3.80449  4.52684  0.61958  0.77255  0.48576  0.95510
    119   2.58487  4.36519  3.24452  3.13624  4.27630  0.84220  4.25919  3.86075  3.30805  3.52314  4.49961  3.40923  3.75413  3.63789  3.55010  2.75513  3.06089  3.40236  5.38792  4.37646    119 g - - -
          2.68618  4.42225  2.77519  2.73123  3.46354  2.40513  3.72494  3.29354  2.67741  2.69355  4.24690  2.90347  2.73739  3.18146  2.89801  2.37887  2.77519  2.98518  4.58477  3.61503
          0.03365  3.80449  4.52684  0.61958  0.77255  0.48576  0.95510
    120   2.75478  4.31790  4.02974  3.69238  3.50216  3.65175  4.50638  2.05953  3.55904  2.20225  3.47936  3.89263  4.21720  3.92449  3.77778  3.15229  3.11873  1.11553  5.27454  4.00117    120 v - - -
          2.68618  4.42225  2.77519  2.73123  3.46354  2.40513  3.72494  3.29354  2.67741  2.69355  4.24690  2.90347  2.73739  3.18146  2.89801  2.37887  2.77519  2.98518  4.58477  3.61503
          0.03365  3.80449  4.52684  0.61958  0.77255  0.48576  0.95510
    121   2.91219  4.86999  3.08349  2.71981  4.24082  3.40727  3.72569  3.66620  1.13554  3.24701  4.21367  3.14672  3.91371  2.92219  2.42466  2.95956  3.17136  3.37837  5.32472  4.12826    121 k - - -
          2.68618  4.42225  2.77519  2.73123  3.46354  2.40513  3.72494  3.29354  2.67741  2.69355  4.24690  2.90347  2.73739  3.18146  2.89801  2.37887  2.77519  2.98518  4.58477  3.61503
          0.03365  3.80449  4.52684  0.61958  0.77255  0.48576  0.95510
    122   3.15190  4.66842  3.73909  3.45716  2.30048  3.75187  3.59153  3.17087  3.31663  2.64199  3.85345  3.64184  4.22804  3.63902  3.51369  3.29486  3.43868  3.03842  3.94114  1.08686    122 y - - -
          2.68618  4.42225  2.77519  2.73123  3.46354  2.40513  3.72494  3.29354  2.67741  2.69355  4.24690  2.90347  2.73739  3.18146  2.89801  2.37887  2.77519  2.98518  4.58477  3.61503
          0.03365  3.80449  4.52684  0.61958  0.77255  0.48576  0.95510
    123   2.58487  4.36519  3.24452  3.13624  4.27630  0.84220  4.25919  3.86075  3.30805  3.52314  4.49961  3.40923  3.75413  3.63789  3.55010  2.75513  3.06089  3.40236  5.38792  4.37646    123 g - - -
          2.68618  4.42225  2.77519  2.73123  3.46354  2.40513  3.72494  3.29354  2.67741  2.69355  4.24690  2.90347  2.73739  3.18146  2.89801  2.37887  2.77519  2.98518  4.58477  3.61503
          0.03365  3.80449  4.52684  0.61958  0.77255  0.48576  0.95510
    124   2.97827  4.41805  4.23573  3.85029  3.33010  3.99030  4.59213  1.16646  3.67696  1.93203  3.27805  4.10523  4.42953  4.03328  3.88141  3.48038  3.27930  1.84902  5.20565  3.93693    124 i - - -
          2.68618  4.42225  2.77519  2.73123  3.46354  2.40513  3.72494  3.29354  2.67741  2.69355  4.24690  2.90347  2.73739  3.18146  2.89801  2.37887  2.77519  2.98518  4.58477  3.61503
          0.03365  3.80449  4.52684  0.61958  0.77255  0.48576  0.95510
    125   2.85064  5.00867  2.92834  2.51566  4.34535  3.44025  3.58026  3.76004  1.53795  3.26567  4.14430  2.98265  3.88279  2.24029  2.29142  2.84809  3.06433  3.44147  5.38353  4.12616    125 k - - -
          2.68618  4.42225  2.77519  2.73123  3.46354  2.40513  3.72494  3.29354  2.67741  2.69355  4.24690  2.90347  2.73739  3.18146  2.89801  2.37887  2.77519  2.98518  4.58477  3.61503
          0.03365  3.80449  4.52684  0.61958  0.77255  0.48576  0.95510
    126   1.54596  4.08866  3.45796  3.09080  3.89111  2.99272  4.07597  3.00972  3.05318  2.91196  3.83905  3.27547  3.68474  3.37618  3.35250  2.17069  2.65904  2.34715  5.32996  4.10149    126 a - - -
          2.68618  4.42225  2.77519  2.73123  3.46354  2.40513  3.72494  3.29354  2.67741  2.69355  4.24690  2.90347  2.73739  3.18146  2.89801  2.37887  2.77519  2.98518  4.58477  3.61503
          0.03365  3.80449  4.52684  0.61958  0.77255  0.48576  0.95510
    127   2.91780  4.47801  3.97715  3.56682  3.18136  3.78334  4.31779  2.35031  3.33808  1.78762  1.51487  3.85230  4.24478  3.72522  3.55112  3.25918  3.22242  2.34818  5.01230  3.76727    127 m - - -
          2.68618  4.42225  2.77519  2.73123  3.46354  2.40513  3.72494  3.29354  2.67741  2.69355  4.24690  2.90347  2.73739  3.18146  2.89801  2.37887  2.77519  2.98518  4.58477  3.61503
          0.03365  3.80449  4.52684  0.61958  0.77255  0.48576  0.95510
    128   2.91219  4.86999  3.08349  2.71981  4.24082  3.40727  3.72569  3.66620  1.13554  3.24701  4.21367  3.14672  3.91371  2.92219  2.42466  2.95956  3.17136  3.37837  5.32472  4.12826    128 k - - -
          2.68618  4.42225  2.77519  2.73123  3.46354  2.40513  3.72494  3.29354  2.67741  2.69355  4.24690  2.90347  2.73739  3.18146  2.89801  2.37887  2.77519  2.98518  4.58477  3.61503
          0.03365  3.80449  4.52684  0.61958  0.77255  0.48576  0.95510
    129   2.75121  4.99325  2.35712  2.02672  4.32723  3.19303  3.69782  3.81806  2.54562  3.41554  4.29378  1.69416  3.78249  2.88614  2.97234  2.73009  3.05011  3.45449  5.56020  4.16967    129 n - - -
          2.68618  4.42225  2.77519  2.73123  3.46354  2.40513  3.72494  3.29354  2.67741  2.69355  4.24690  2.90347  2.73739  3.18146  2.89801  2.37887  2.77519  2.98518  4.58477  3.61503
          0.03365  3.80449  4.52684  0.61958  0.77255  0.48576  0.95510
    130   2.66965  4.66129  2.67570  2.55514  4.01438  3.14034  3.87062  3.71164  2.76948  3.36679  4.32368  1.28447  3.78963  3.14460  3.12065  2.74031  3.05010  3.34075  5.32838  3.96864    130 n - - -
          2.68618  4.42225  2.77519  2.73123  3.46354  2.40513  3.72494  3.29354  2.67741  2.69355  4.24690  2.90347  2.73739  3.18146  2.89801  2.37887  2.77519  2.98518  4.58477  3.61503
          0.03365  3.80449  4.52684  0.61958  0.77255  0.48576  0.95510
    131   2.92543  4.75234  3.06399  2.81863  3.24060  3.39306  1.29444  3.61760  2.66372  3.11954  4.15842  3.23010  3.94268  3.18443  2.93275  2.99719  3.22713  3.35418  4.70632  3.19370    131 h - - -
          2.68618  4.42225  2.77519  2.73123  3.46354  2.40513  3.72494  3.29354  2.67741  2.69355  4.24690  2.90347  2.73739  3.18146  2.89801  2.37887  2.77519  2.98518  4.58477  3.61503
          0.03365  3.80449  4.52684  0.61958  0.77255  0.48576  0.95510
    132   2.89683  4.98944  2.46410  1.12632  4.32764  3.23234  3.81544  3.76807  2.68758  3.39697  4.37575  2.89927  3.83422  3.03366  3.08801  2.88729  3.20114  3.45962  5.51222  4.23634    132 e - - -
          2.68618  4.42225  2.77519  2.73123  3.46354  2.40513  3.72494  3.29354  2.67741  2.69355  4.24690  2.90347  2.73739  3.18146  2.89801  2.37887  2.77519  2.98518  4.58477  3.61503
          0.03365  3.80449  4.52684  0.61958  0.77255  0.48576  0.95510
    133   2.91219  4.86999  3.08349  2.71981  4.24082  3.40727  3.72569  3.66620  1.13554  3.24701  4.21367  3.14672  3.91371  2.92219  2.42466  2.95956  3.17136  3.37837  5.32472  4.12826    133 k - - -
          2.68618  4.42225  2.77519  2.73123  3.46354  2.40513  3.72494  3.29354  2.67741  2.69355  4.24690  2.90347  2.73739  3.18146  2.89801  2.37887  2.77519  2.98518  4.58477  3.61503
          0.03365  3.80449  4.52684  0.61958  0.77255  0.48576  0.95510
    134   2.66965  4.66129  2.67570  2.55514  4.01438  3.14034  3.87062  3.71164  2.76948  3.36679  4.32368  1.28447  3.78963  3.14460  3.12065  2.74031  3.05010  3.34075  5.32838  3.96864    134 n - - -
          2.68618  4.42225  2.77519  2.73123  3.46354  2.40513  3.72494  3.29354  2.67741  2.69355  4.24690  2.90347  2.73739  3.18146  2.89801  2.37887  2.77519  2.98518  4.58477  3.61503
          0.03365  3.80449  4.52684  0.61958  0.77255  0.48576  0.95510
    135   2.28434  4.20294  3.14998  2.96422  4.00932  2.93421  4.07517  3.52347  3.03331  3.24960  4.18257  3.19889  3.66775  3.38836  3.32034  1.19844  2.75967  3.07356  5.38765  4.09287    135 s - - -
          2.68618  4.42225  2.77519  2.73123  3.46354  2.40513  3.72494  3.29354  2.67741  2.69355  4.24690  2.90347  2.73739  3.18146  2.89801  2.37887  2.77519  2.98518  4.58477  3.61503
          0.03365  3.80449  4.52684  0.61958  0.77255  0.48576  0.95510
    136   2.97827  4.41805  4.23573  3.85029  3.33010  3.99030  4.59213  1.16646  3.67696  1.93203  3.27805  4.10523  4.42953  4.03328  3.88141  3.48038  3.27930  1.84902  5.20565  3.93693    136 i - - -
          2.68618  4.42225  2.77519  2.73123  3.46354  2.40513  3.72494  3.29354  2.67741  2.69355  4.24690  2.90347  2.73739  3.18146  2.89801  2.37887  2.77519  2.98518  4.58477  3.61503
          0.03365  3.80449  4.52684  0.61958  0.77255  0.48576  0.95510
    137   2.97827  4.41805  4.23573  3.85029  3.33010  3.99030  4.59213  1.16646  3.67696  1.93203  3.27805  4.10523  4.42953  4.03328  3.88141  3.48038  3.27930  1.84902  5.20565  3.93693    137 i - - -
          2.68618  4.42225  2.77519  2.73123  3.46354  2.40513  3.72494  3.29354  2.67741  2.69355  4.24690  2.90347  2.73739  3.18146  2.89801  2.37887  2.77519  2.98518  4.58477  3.61503
          0.03365  3.80449  4.52684  0.61958  0.77255  0.48576  0.95510
    138   2.66965  4.66129  2.67570  2.55514  4.01438  3.14034  3.87062  3.71164  2.76948  3.36679  4.32368  1.28447  3.78963  3.14460  3.12065  2.74031  3.05010  3.34075  5.32838  3.96864    138 n - - -
          2.68618  4.42225  2.77519  2.73123  3.46354  2.40513  3.72494  3.29354  2.67741  2.69355  4.24690  2.90347  2.73739  3.18146  2.89801  2.37887  2.77519  2.98518  4.58477  3.61503
          0.03365  3.80449  4.52684  0.61958  0.77255  0.48576  0.95510
    139   3.08043  4.56380  4.07946  3.72069  3.11259  3.89422  4.39779  2.31499  3.48903  0.96383  3.15985  4.00254  4.34243  3.87371  3.67555  3.45955  3.37845  2.33433  4.96552  3.67261    139 l - - -
          2.68618  4.42225  2.77519  2.73123  3.46354  2.40513  3.72494  3.29354  2.67741  2.69355  4.24690  2.90347  2.73739  3.18146  2.89801  2.37887  2.77519  2.98518  4.58477  3.61503
          0.03365  3.80449  4.52684  0.61958  0.77255  0.48576  0.95510
    140   2.51399  1.08958  4.01495  3.74031  3.74882  3.14988  4.40253  2.88276  3.56728  2.80064  3.92038  3.74547  3.85144  3.91636  3.70317  2.78524  2.97527  2.63161  5.17769  4.03655    140 c - - -
          2.68618  4.42225  2.77519  2.73123  3.46354  2.40513  3.72494  3.29354  2.67741  2.69355  4.24690  2.90347  2.73739  3.18146  2.89801  2.37887  2.77519  2.98518  4.58477  3.61503
          0.03365  3.80449  4.52684  0.61958  0.77255  0.48576  0.95510
    141   2.28434  4.20294  3.14998  2.96422  4.00932  2.93421  4.07517  3.52347  3.03331  3.24960  4.18257  3.19889  3.66775  3.38836  3.32034  1.19844  2.75967  3.07356  5.38765  4.09287    141 s - - -
          2.68618  4.42225  2.77519  2.73123  3.46354  2.40513  3.72494  3.29354  2.67741  2.69355  4.24690  2.90347  2.73739  3.18146  2.89801  2.37887  2.77519  2.98518  4.58477  3.61503
          0.03365  3.80449  4.52684  0.61958  0.77255  0.48576  0.95510
    142   2.75478  4.31790  4.02974  3.69238  3.50216  3.65175  4.50638  2.05953  3.55904  2.20225  3.47936  3.89263  4.21720  3.92449  3.77778  3.15229  3.11873  1.11553  5.27454  4.00117    142 v - - -
          2.68618  4.42225  2.77519  2.73123  3.46354  2.40513  3.72494  3.29354  2.67741  2.69355  4.24690  2.90347  2.73739  3.18146  2.89801  2.37887  2.77519  2.98518  4.58477  3.61503
          0.03365  3.80449  4.52684  0.61958  0.77255  0.48576  0.95510
    143   2.89683  4.98944  2.46410  1.12632  4.32764  3.23234  3.81544  3.76807  2.68758  3.39697  4.37575  2.89927  3.83422  3.03366  3.08801  2.88729  3.20114  3.45962  5.51222  4.23634    143 e - - -
          2.68618  4.42225  2.77519  2.73123  3.46354  2.40513  3.72494  3.29354  2.67741  2.69355  4.24690  2.90347  2.73739  3.18146  2.89801  2.37887  2.77519  2.98518  4.58477  3.61503
          0.03365  3.80449  4.52684  0.61958  0.77255  0.48576  0.95510
    144   2.58487  4.36519  3.24452  3.13624  4.27630  0.84220  4.25919  3.86075  3.30805  3.52314  4.49961  3.40923  3.75413  3.63789  3.55010  2.75513  3.06089  3.40236  5.38792  4.37646    144 g - - -
          2.68618  4.42225  2.77519  2.73123  3.46354  2.40513  3.72494  3.29354  2.67741  2.69355  4.24690  2.90347  2.73739  3.18146  2.89801  2.37887  2.77519  2.98518  4.58477  3.61503
          0.03365  3.80449  4.52684  0.61958  0.77255  0.48576  0.95510
    145   3.08043  4.56380  4.07946  3.72069  3.11259  3.89422  4.39779  2.31499  3.48903  0.96383  3.15985  4.00254  4.34243  3.87371  3.67555  3.45955  3.37845  2.33433  4.96552  3.67261    145 l - - -
          2.68618  4.42225  2.77519  2.73123  3.46354  2.40513  3.72494  3.29354  2.67741  2.69355  4.24690  2.90347  2.73739  3.18146  2.89801  2.37887  2.77519  2.98518  4.58477  3.61503
          0.03365  3.80449  4.52684  0.61958  0.77255  0.48576  0.95510
    146   2.95980  4.36878  4.42008  3.94304  3.36823  4.14358  4.69489  1.29009  3.79436  1.89474  3.22366  4.19722  4.51662  4.10007  4.01607  3.53390  3.24136  1.58046  5.30237  4.07489    146 i - - -
          2.68618  4.42225  2.77519  2.73123  3.46354  2.40513  3.72494  3.29354  2.67741  2.69355  4.24690  2.90347  2.73739  3.18146  2.89801  2.37887  2.77519  2.98518  4.58477  3.61503
          0.03365  3.80449  4.52684  0.61958  0.77255  0.48576  0.95510
    147   2.58487  4.36519  3.24452  3.13624  4.27630  0.84220  4.25919  3.86075  3.30805  3.52314  4.49961  3.40923  3.75413  3.63789  3.55010  2.75513  3.06089  3.40236  5.38792  4.37646    147 g - - -
          2.68618  4.42225  2.77519  2.73123  3.46354  2.40513  3.72494  3.29354  2.67741  2.69355  4.24690  2.90347  2.73739  3.18146  2.89801  2.37887  2.77519  2.98518  4.58477  3.61503
          0.03365  3.80449  4.52684  0.61958  0.77255  0.48576  0.95510
    148   2.91914  5.03234  1.02073  2.29821  4.40093  3.16145  3.87532  3.97419  2.94727  3.59545  4.57365  2.85046  3.80965  3.11554  3.45289  2.89037  3.25686  3.62120  5.58264  4.28714    148 d - - -
          2.68618  4.42225  2.77519  2.73123  3.46354  2.40513  3.72494  3.29354  2.67741  2.69355  4.24690  2.90347  2.73739  3.18146  2.89801  2.37887  2.77519  2.98518  4.58477  3.61503
          0.03365  3.80449  4.52684  0.61958  0.77255  0.48576  0.95510
    149   2.66650  4.43337  3.26664  3.09717  4.09528  3.12481  4.17900  3.62462  3.14890  3.25833  4.30642  3.40993  0.96432  3.53984  3.40083  2.83224  3.10310  3.27762  5.29910  4.21556    149 p - - -
          2.68618  4.42225  2.77519  2.73123  3.46354  2.40513  3.72494  3.29354  2.67741  2.69355  4.24690  2.90347  2.73739  3.18146  2.89801  2.37887  2.77519  2.98518  4.58477  3.61503
          0.03365  3.80449  4.52684  0.61958  0.77255  0.48576  0.95510
    150   2.91914  5.03234  1.02073  2.29821  4.40093  3.16145  3.87532  3.97419  2.94727  3.59545  4.57365  2.85046  3.80965  3.11554  3.45289  2.89037  3.25686  3.62120  5.58264  4.28714    150 d - - -
          2.68618  4.42225  2.77519  2.73123  3.46354  2.40513  3.72494  3.29354  2.67741  2.69355  4.24690  2.90347  2.73739  3.18146  2.89801  2.37887  2.77519  2.98518  4.58477  3.61503
          0.03365  3.80449  4.52684  0.61958  0.77255  0.48576  0.95510
    151   3.08043  4.56380  4.07946  3.72069  3.11259  3.89422  4.39779  2.31499  3.48903  0.96383  3.15985  4.00254  4.34243  3.87371  3.67555  3.45955  3.37845  2.33433  4.96552  3.67261    151 l - - -
          2.68618  4.42225  2.77519  2.73123  3.46354  2.40513  3.72494  3.29354  2.67741  2.69355  4.24690  2.90347  2.73739  3.18146  2.89801  2.37887  2.77519  2.98518  4.58477  3.61503
          0.03365  3.80449  4.52684  0.61958  0.77255  0.48576  0.95510
    152   3.12393  4.54989  4.34513  3.85999  2.45694  4.18279  4.30119  2.22124  3.71268  1.09947  2.96105  4.11291  4.48198  3.92777  3.90148  3.55475  3.36951  2.28509  4.68895  3.27865    152 l - - -
          2.68618  4.42225  2.77519  2.73123  3.46354  2.40513  3.72494  3.29354  2.67741  2.69355  4.24690  2.90347  2.73739  3.18146  2.89801  2.37887  2.77519  2.98518  4.58477  3.61503
          0.03365  3.80449  4.52684  0.61958  0.77255  0.48576  0.95510
    153   1.11648  4.16098  3.39574  3.18573  3.98664  2.98694  4.21551  3.10221  3.20026  2.98672  4.02750  3.35185  3.71991  3.54810  3.45448  2.51260  2.78533  2.76853  5.42070  4.21371    153 a - - -
          2.68618  4.42225  2.77519  2.73123  3.46354  2.40513  3.72494  3.29354  2.67741  2.69355  4.24690  2.90347  2.73739  3.18146  2.89801  2.37887  2.77519  2.98518  4.58477  3.61503
          0.03365  3.80449  4.52684  0.61958  0.77255  0.48576  0.95510
    154   3.15190  4.66842  3.73909  3.45716  2.30048  3.75187  3.59153  3.17087  3.31663  2.64199  3.85345  3.64184  4.22804  3.63902  3.51369  3.29486  3.43868  3.03842  3.94114  1.08686    154 y - - -
          2.68618  4.42225  2.77519  2.73123  3.46354  2.40513  3.72494  3.29354  2.67741  2.69355  4.24690  2.90347  2.73739  3.18146  2.89801  2.37887  2.77519  2.98518  4.58477  3.61503
          0.03365  3.80449  4.52684  0.61958  0.77255  0.48576  0.95510
    155   2.66965  4.66129  2.67570  2.55514  4.01438  3.14034  3.87062  3.71164  2.76948  3.36679  4.32368  1.28447  3.78963  3.14460  3.12065  2.74031  3.05010  3.34075  5.32838  3.96864    155 n - - -
          2.68618  4.42225  2.77519  2.73123  3.46354  2.40513  3.72494  3.29354  2.67741  2.69355  4.24690  2.90347  2.73739  3.18146  2.89801  2.37887  2.77519  2.98518  4.58477  3.61503
          0.03365  3.80449  4.52684  0.61958  0.77255  0.48576  0.95510
    156   1.11648  4.16098  3.39574  3.18573  3.98664  2.98694  4.21551  3.10221  3.20026  2.98672  4.02750  3.35185  3.71991  3.54810  3.45448  2.51260  2.78533  2.76853  5.42070  4.21371    156 a - - -
          2.68618  4.42225  2.77519  2.73123  3.46354  2.40513  3.72494  3.29354  2.67741  2.69355  4.24690  2.90347  2.73739  3.18146  2.89801  2.37887  2.77519  2.98518  4.58477  3.61503
          0.03365  3.80449  4.52684  0.61958  0.77255  0.48576  0.95510
    157   2.28434  4.20294  3.14998  2.96422  4.00932  2.93421  4.07517  3.52347  3.03331  3.24960  4.18257  3.19889  3.66775  3.38836  3.32034  1.19844  2.75967  3.07356  5.38765  4.09287    157 s - - -
          2.68618  4.42225  2.77519  2.73123  3.46354  2.40513  3.72494  3.29354  2.67741  2.69355  4.24690  2.90347  2.73739  3.18146  2.89801  2.37887  2.77519  2.98518  4.58477  3.61503
          0.03365  3.80449  4.52684  0.61958  0.77255  0.48576  0.95510
    158   2.91219  4.86999  3.08349  2.71981  4.24082  3.40727  3.72569  3.66620  1.13554  3.24701  4.21367  3.14672  3.91371  2.92219  2.42466  2.95956  3.17136  3.37837  5.32472  4.12826    158 k - - -
          2.68618  4.42225  2.77519  2.73123  3.46354  2.40513  3.72494  3.29354  2.67741  2.69355  4.24690  2.90347  2.73739  3.18146  2.89801  2.37887  2.77519  2.98518  4.58477  3.61503
          0.03365  3.80449  4.52684  0.61958  0.77255  0.48576  0.95510
    159   2.58487  4.36519  3.24452  3.13624  4.27630  0.84220  4.25919  3.86075  3.30805  3.52314  4.49961  3.40923  3.75413  3.63789  3.55010  2.75513  3.06089  3.40236  5.38792  4.37646    159 g - - -
          2.68618  4.42225  2.77519  2.73123  3.46354  2.40513  3.72494  3.29354  2.67741  2.69355  4.24690  2.90347  2.73739  3.18146  2.89801  2.37887  2.77519  2.98518  4.58477  3.61503
          0.03365  3.80449  4.52684  0.61958  0.77255  0.48576  0.95510
    160   2.58487  4.36519  3.24452  3.13624  4.27630  0.84220  4.25919  3.86075  3.30805  3.52314  4.49961  3.40923  3.75413  3.63789  3.55010  2.75513  3.06089  3.40236  5.38792  4.37646    160 g - - -
          2.68618  4.42225  2.77519  2.73123  3.46354  2.40513  3.72494  3.29354  2.67741  2.69355  4.24690  2.90347  2.73739  3.18146  2.89801  2.37887  2.77519  2.98518  4.58477  3.61503
          0.03365  3.80449  4.52684  0.61958  0.77255  0.48576  0.95510
    161   2.75478  4.31790  4.02974  3.69238  3.50216  3.65175  4.50638  2.05953  3.55904  2.20225  3.47936  3.89263  4.21720  3.92449  3.77778  3.15229  3.11873  1.11553  5.27454  4.00117    161 v - - -
          2.68618  4.42225  2.77519  2.73123  3.46354  2.40513  3.72494  3.29354  2.67741  2.69355  4.24690  2.90347  2.73739  3.18146  2.89801  2.37887  2.77519  2.98518  4.58477  3.61503
          0.03365  3.80449  4.52684  0.61958  0.77255  0.48576  0.95510
    162   2.93151  4.77232  3.41551  2.94300  4.10969  3.43048  3.77990  3.64801  2.21716  3.17647  4.17997  3.30716  3.93777  3.00497  1.08772  3.01988  3.20304  3.37529  5.22126  4.05338    162 r - - -
          2.68618  4.42225  2.77519  2.73123  3.46354  2.40513  3.72494  3.29354  2.67741  2.69355  4.24690  2.90347  2.73739  3.18146  2.89801  2.37887  2.77519  2.98518  4.58477  3.61503
          0.03365  3.80449  4.52684  0.61958  0.77255  0.48576  0.95510
    163   3.08043  4.56380  4.07946  3.72069  3.11259  3.89422  4.39779  2.31499  3.48903  0.96383  3.15985  4.00254  4.34243  3.87371  3.67555  3.45955  3.37845  2.33433  4.96552  3.67261    163 l - - -
          2.68618  4.42225  2.77519  2.73123  3.46354  2.40513  3.72494  3.29354  2.67741  2.69355  4.24690  2.90347  2.73739  3.18146  2.89801  2.37887  2.77519  2.98518  4.58477  3.61503
          0.03365  3.80449  4.52684  0.61958  0.77255  0.48576  0.95510
    164   3.09007  4.54213  4.32259  3.80020  3.03708  4.18322  4.48353  2.14306  3.57544  1.08866  2.56391  4.11225  4.47575  3.87682  3.78148  3.54300  3.33501  2.20350  5.01988  3.82078    164 l - - -
          2.68618  4.42225  2.77519  2.73123  3.46354  2.40513  3.72494  3.29354  2.67741  2.69355  4.24690  2.90347  2.73739  3.18146  2.89801  2.37887  2.77519  2.98518  4.58477  3.61503
          0.03365  3.80449  4.52684  0.61958  0.77255  0.48576  0.95510
    165   2.37906  4.22343  3.37052  3.12131  3.91147  3.06445  4.14345  3.03043  3.06291  2.89626  3.95254  3.34050  3.76344  3.46158  3.32389  2.57975  1.29272  2.73271  5.35539  4.12859    165 t - - -
          2.68618  4.42225  2.77519  2.73123  3.46354  2.40513  3.72494  3.29354  2.67741  2.69355  4.24690  2.90347  2.73739  3.18146  2.89801  2.37887  2.77519  2.98518  4.58477  3.61503
          0.03365  3.80449  4.52684  0.61958  0.77255  0.48576  0.95510
    166   2.91219  4.86999  3.08349  2.71981  4.24082  3.40727  3.72569  3.66620  1.13554  3.24701  4.21367  3.14672  3.91371  2.92219  2.42466  2.95956  3.17136  3.37837  5.32472  4.12826    166 k - - -
          2.68618  4.42225  2.77519  2.73123  3.46354  2.40513  3.72494  3.29354  2.67741  2.69355  4.24690  2.90347  2.73739  3.18146  2.89801  2.37887  2.77519  2.98518  4.58477  3.61503
          0.03365  3.80449  4.52684  0.61958  0.77255  0.48576  0.95510
    167   2.28434  4.20294  3.14998  2.96422  4.00932  2.93421  4.07517  3.52347  3.03331  3.24960  4.18257  3.19889  3.66775  3.38836  3.32034  1.19844  2.75967  3.07356  5.38765  4.09287    167 s - - -
          2.68618  4.42225  2.77519  2.73123  3.46354  2.40513  3.72494  3.29354  2.67741  2.69355  4.24690  2.90347  2.73739  3.18146  2.89801  2.37887  2.77519  2.98518  4.58477  3.61503
          0.03365  3.80449  4.52684  0.61958  0.77255  0.48576  0.95510
    168   1.11648  4.16098  3.39574  3.18573  3.98664  2.98694  4.21551  3.10221  3.20026  2.98672  4.02750  3.35185  3.71991  3.54810  3.45448  2.51260  2.78533  2.76853  5.42070  4.21371    168 a - - -
          2.68618  4.42225  2.77519  2.73123  3.46354  2.40513  3.72494  3.29354  2.67741  2.69355  4.24690  2.90347  2.73739  3.18146  2.89801  2.37887  2.77519  2.98518  4.58477  3.61503
          0.03365  3.80449  4.52684  0.61958  0.77255  0.48576  0.95510
    169   1.11648  4.16098  3.39574  3.18573  3.98664  2.98694  4.21551  3.10221  3.20026  2.98672  4.02750  3.35185  3.71991  3.54810  3.45448  2.51260  2.78533  2.76853  5.42070  4.21371    169 a - - -
          2.68618  4.42225  2.77519  2.73123  3.46354  2.40513  3.72494  3.29354  2.67741  2.69355  4.24690  2.90347  2.73739  3.18146  2.89801  2.37887  2.77519  2.98518  4.58477  3.61503
          0.03365  3.80449  4.52684  0.61958  0.77255  0.48576  0.95510
    170   3.08043  4.56380  4.07946  3.72069  3.11259  3.89422  4.39779  2.31499  3.48903  0.96383  3.15985  4.00254  4.34243  3.87371  3.67555  3.45955  3.37845  2.33433  4.96552  3.67261    170 l - - -
          2.68618  4.42225  2.77519  2.73123  3.46354  2.40513  3.72494  3.29354  2.67741  2.69355  4.24690  2.90347  2.73739  3.18146  2.89801  2.37887  2.77519  2.98518  4.58477  3.61503
          0.03365  3.80449  4.52684  0.61958  0.77255  0.48576  0.95510
    171   2.74417  5.00587  2.01082  2.23852  4.00279  3.24422  2.16969  3.77180  2.54912  3.32648  4.19565  2.78234  3.78697  2.85158  3.01324  2.71724  3.01526  3.42301  5.33010  3.86815    171 d - - -
          2.68618  4.42225  2.77519  2.73123  3.46354  2.40513  3.72494  3.29354  2.67741  2.69355  4.24690  2.90347  2.73739  3.18146  2.89801  2.37887  2.77519  2.98518  4.58477  3.61503
          0.03365  3.80449  4.52684  0.61958  0.77255  0.48576  0.95510
    172   2.51399  1.08958  4.01495  3.74031  3.74882  3.14988  4.40253  2.88276  3.56728  2.80064  3.92038  3.74547  3.85144  3.91636  3.70317  2.78524  2.97527  2.63161  5.17769  4.03655    172 c - - -
          2.68618  4.42225  2.77519  2.73123  3.46354  2.40513  3.72494  3.29354  2.67741  2.69355  4.24690  2.90347  2.73739  3.18146  2.89801  2.37887  2.77519  2.98518  4.58477  3.61503
          0.03365  3.80449  4.52684  0.61958  0.77255  0.48576  0.95510
    173   1.11648  4.16098  3.39574  3.18573  3.98664  2.98694  4.21551  3.10221  3.20026  2.98672  4.02750  3.35185  3.71991  3.54810  3.45448  2.51260  2.78533  2.76853  5.42070  4.21371    173 a - - -
          2.68618  4.42225  2.77519  2.73123  3.46354  2.40513  3.72494  3.29354  2.67741  2.69355  4.24690  2.90347  2.73739  3.18146  2.89801  2.37887  2.77519  2.98518  4.58477  3.61503
          0.03365  3.80449  4.52684  0.61958  0.77255  0.48576  0.95510
    174   2.93151  4.77232  3.41551  2.94300  4.10969  3.43048  3.77990  3.64801  2.21716  3.17647  4.17997  3.30716  3.93777  3.00497  1.08772  3.01988  3.20304  3.37529  5.22126  4.05338    174 r - - -
          2.68618  4.42225  2.77519  2.73123  3.46354  2.40513  3.72494  3.29354  2.67741  2.69355  4.24690  2.90347  2.73739  3.18146  2.89801  2.37887  2.77519  2.98518  4.58477  3.61503
          0.03365  3.80449  4.52684  0.61958  0.77255  0.48576  0.95510
    175   2.80171  5.08230  2.51267  1.67942  4.40441  3.30087  3.62352  3.81308  1.93789  3.36630  4.22842  2.81562  3.81540  2.78192  2.65658  2.76707  3.04799  3.46894  5.52350  4.18864    175 e - - -
          2.68618  4.42225  2.77519  2.73123  3.46354  2.40513  3.72494  3.29354  2.67741  2.69355  4.24690  2.90347  2.73739  3.18146  2.89801  2.37887  2.77519  2.98518  4.58477  3.61503
          0.03365  3.80449  4.52684  0.61958  0.77255  0.48576  0.95510
    176   2.57831  4.68940  2.62969  2.39278  4.03482  2.07267  3.07214  3.60962  2.54060  3.20910  4.06358  2.56515  3.75539  2.90754  2.94207  2.62634  2.89462  3.24238  5.34017  3.96791    176 g - - -
          2.68618  4.42225  2.77519  2.73123  3.46354  2.40513  3.72494  3.29354  2.67741  2.69355  4.24690  2.90347  2.73739  3.18146  2.89801  2.37887  2.77519  2.98518  4.58477  3.61503
          0.03365  3.80449  4.52684  0.61958  0.77255  0.48576  0.95510
    177   3.15190  4.66842  3.73909  3.45716  2.30048  3.75187  3.59153  3.17087  3.31663  2.64199  3.85345  3.64184  4.22804  3.63902  3.51369  3.29486  3.43868  3.03842  3.94114  1.08686    177 y - - -
          2.68618  4.42225  2.77519  2.73123  3.46354  2.40513  3.72494  3.29354  2.67741  2.69355  4.24690  2.90347  2.73739  3.18146  2.89801  2.37887  2.77519  2.98518  4.58477  3.61503
          0.03365  3.80449  4.52684  0.61958  0.77255  0.48576  0.95510
    178   2.36811  4.91628  1.46448  2.21315  4.37519  3.12262  3.76336  3.74568  2.75651  3.43286  4.33617  2.75254  3.75271  2.95714  3.27396  2.67999  3.02357  3.37719  5.65878  4.25084    178 d - - -
          2.68618  4.42225  2.77519  2.73123  3.46354  2.40513  3.72494  3.29354  2.67741  2.69355  4.24690  2.90347  2.73739  3.18146  2.89801  2.37887  2.77519  2.98518  4.58477  3.61503
          0.03365  3.80449  4.52684  0.61958  0.77255  0.48576  0.95510
    179   2.97827  4.41805  4.23573  3.85029  3.33010  3.99030  4.59213  1.16646  3.67696  1.93203  3.27805  4.10523  4.42953  4.03328  3.88141  3.48038  3.27930  1.84902  5.20565  3.93693    179 i - - -
          2.68618  4.42225  2.77519  2.73123  3.46354  2.40513  3.72494  3.29354  2.67741  2.69355  4.24690  2.90347  2.73739  3.18146  2.89801  2.37887  2.77519  2.98518  4.58477  3.61503
          0.03365  3.80449  4.52684  0.61958  0.77255  0.48576  0.95510
    180   2.93151  4.77232  3.41551  2.94300  4.10969  3.43048  3.77990  3.64801  2.21716  3.17647  4.17997  3.30716  3.93777  3.00497  1.08772  3.01988  3.20304  3.37529  5.22126  4.05338    180 r - - -
          2.68618  4.42225  2.77519  2.73123  3.46354  2.40513  3.72494  3.29354  2.67741  2.69355  4.24690  2.90347  2.73739  3.18146  2.89801  2.37887  2.77519  2.98518  4.58477  3.61503
          0.03365  3.80449  4.52684  0.61958  0.77255  0.48576  0.95510
    181   2.97827  4.41805  4.23573  3.85029  3.33010  3.99030  4.59213  1.16646  3.67696  1.93203  3.27805  4.10523  4.42953  4.03328  3.88141  3.48038  3.27930  1.84902  5.20565  3.93693    181 i - - -
          2.68618  4.42225  2.77519  2.73123  3.46354  2.40513  3.72494  3.29354  2.67741  2.69355  4.24690  2.90347  2.73739  3.18146  2.89801  2.37887  2.77519  2.98518  4.58477  3.61503
          0.03365  3.80449  4.52684  0.61958  0.77255  0.48576  0.95510
    182   2.66965  4.66129  2.67570  2.55514  4.01438  3.14034  3.87062  3.71164  2.76948  3.36679  4.32368  1.28447  3.78963  3.14460  3.12065  2.74031  3.05010  3.34075  5.32838  3.96864    182 n - - -
          2.68618  4.42225  2.77519  2.73123  3.46354  2.40513  3.72494  3.29354  2.67741  2.69355  4.24690  2.90347  2.73739  3.18146  2.89801  2.37887  2.77519  2.98518  4.58477  3.61503
          0.03365  3.80449  4.52684  0.61958  0.77255  0.48576  0.95510
    183   2.28434  4.20294  3.14998  2.96422  4.00932  2.93421  4.07517  3.52347  3.03331  3.24960  4.18257  3.19889  3.66775  3.38836  3.32034  1.19844  2.75967  3.07356  5.38765  4.09287    183 s - - -
          2.68618  4.42225  2.77519  2.73123  3.46354  2.40513  3.72494  3.29354  2.67741  2.69355  4.24690  2.90347  2.73739  3.18146  2.89801  2.37887  2.77519  2.98518  4.58477  3.61503
          0.03365  3.80449  4.52684  0.61958  0.77255  0.48576  0.95510
    184   2.75478  4.31790  4.02974  3.69238  3.50216  3.65175  4.50638  2.05953  3.55904  2.20225  3.47936  3.89263  4.21720  3.92449  3.77778  3.15229  3.11873  1.11553  5.27454  4.00117    184 v - - -
          2.68618  4.42225  2.77519  2.73123  3.46354  2.40513  3.72494  3.29354  2.67741  2.69355  4.24690  2.90347  2.73739  3.18146  2.89801  2.37887  2.77519  2.98518  4.58477  3.61503
          0.03365  3.80449  4.52684  0.61958  0.77255  0.48576  0.95510
    185   2.92543  4.75234  3.06399  2.81863  3.24060  3.39306  1.29444  3.61760  2.66372  3.11954  4.15842  3.23010  3.94268  3.18443  2.93275  2.99719  3.22713  3.35418  4.70632  3.19370    185 h - - -
          2.68618  4.42225  2.77519  2.73123  3.46354  2.40513  3.72494  3.29354  2.67741  2.69355  4.24690  2.90347  2.73739  3.18146  2.89801  2.37887  2.77519  2.98518  4.58477  3.61503
          0.03365  3.80449  4.52684  0.61958  0.77255  0.48576  0.95510
    186   2.66650  4.43337  3.26664  3.09717  4.09528  3.12481  4.17900  3.62462  3.14890  3.25833  4.30642  3.40993  0.96432  3.53984  3.40083  2.83224  3.10310  3.27762  5.29910  4.21556    186 p - - -
          2.68618  4.42225  2.77519  2.73123  3.46354  2.40513  3.72494  3.29354  2.67741  2.69355  4.24690  2.90347  2.73739  3.18146  2.89801  2.37887  2.77519  2.98518  4.58477  3.61503
          0.03365  3.80449  4.52684  0.61958  0.77255  0.48576  0.95510
    187   2.58487  4.36519  3.24452  3.13624  4.27630  0.84220  4.25919  3.86075  3.30805  3.52314  4.49961  3.40923  3.75413  3.63789  3.55010  2.75513  3.06089  3.40236  5.38792  4.37646    187 g - - -
          2.68618  4.42225  2.77519  2.73123  3.46354  2.40513  3.72494  3.29354  2.67741  2.69355  4.24690  2.90347  2.73739  3.18146  2.89801  2.37887  2.77519  2.98518  4.58477  3.61503
          0.03365  3.80449  4.52684  0.61958  0.77255  0.48576  0.95510
    188   3.15190  4.66842  3.73909  3.45716  2.30048  3.75187  3.59153  3.17087  3.31663  2.64199  3.85345  3.64184  4.22804  3.63902  3.51369  3.29486  3.43868  3.03842  3.94114  1.08686    188 y - - -
          2.68618  4.42225  2.77519  2.73123  3.46354  2.40513  3.72494  3.29354  2.67741  2.69355  4.24690  2.90347  2.73739  3.18146  2.89801  2.37887  2.77519  2.98518  4.58477  3.61503
          0.03365  3.80449  4.52684  0.61958  0.77255  0.48576  0.95510
    189   2.75478  4.31790  4.02974  3.69238  3.50216  3.65175  4.50638  2.05953  3.55904  2.20225  3.47936  3.89263  4.21720  3.92449  3.77778  3.15229  3.11873  1.11553  5.27454  4.00117    189 v - - -
          2.68618  4.42225  2.77519  2.73123  3.46354  2.40513  3.72494  3.29354  2.67741  2.69355  4.24690  2.90347  2.73739  3.18146  2.89801  2.37887  2.77519  2.98518  4.58477  3.61503
          0.03365  3.80449  4.52684  0.61958  0.77255  0.48576  0.95510
    190   2.78684  5.18610  1.53505  2.09084  4.50419  3.13378  3.70196  4.05267  2.70254  3.60896  4.47243  2.12853  3.75547  2.88348  3.25557  2.71744  3.09407  3.64458  5.73994  4.27208    190 d - - -
          2.68618  4.42225  2.77519  2.73123  3.46354  2.40513  3.72494  3.29354  2.67741  2.69355  4.24690  2.90347  2.73739  3.18146  2.89801  2.37887  2.77519  2.98518  4.58477  3.61503
          0.03365  3.80449  4.52684  0.61958  0.77255  0.48576  0.95510
    191   2.37906  4.22343  3.37052  3.12131  3.91147  3.06445  4.14345  3.03043  3.06291  2.89626  3.95254  3.34050  3.76344  3.46158  3.32389  2.57975  1.29272  2.73271  5.35539  4.12859    191 t - - -
          2.68618  4.42225  2.77519  2.73123  3.46354  2.40513  3.72494  3.29354  2.67741  2.69355  4.24690  2.90347  2.73739  3.18146  2.89801  2.37887  2.77519  2.98518  4.58477  3.61503
          0.03365  3.80449  4.52684  0.61958  0.77255  0.48576  0.95510
    192   2.66650  4.43337  3.26664  3.09717  4.09528  3.12481  4.17900  3.62462  3.14890  3.25833  4.30642  3.40993  0.96432  3.53984  3.40083  2.83224  3.10310  3.27762  5.29910  4.21556    192 p - - -
          2.68618  4.42225  2.77519  2.73123  3.46354  2.40513  3.72494  3.29354  2.67741  2.69355  4.24690  2.90347  2.73739  3.18146  2.89801  2.37887  2.77519  2.98518  4.58477  3.61503
          0.03365  3.80449  4.52684  0.61958  0.77255  0.48576  0.95510
    193   3.08043  4.56380  4.07946  3.72069  3.11259  3.89422  4.39779  2.31499  3.48903  0.96383  3.15985  4.00254  4.34243  3.87371  3.67555  3.45955  3.37845  2.33433  4.96552  3.67261    193 l - - -
          2.68618  4.42225  2.77519  2.73123  3.46354  2.40513  3.72494  3.29354  2.67741  2.69355  4.24690  2.90347  2.73739  3.18146  2.89801  2.37887  2.77519  2.98518  4.58477  3.61503
          0.03365  3.80449  4.52684  0.61958  0.77255  0.48576  0.95510
    194   2.75478  4.31790  4.02974  3.69238  3.50216  3.65175  4.50638  2.05953  3.55904  2.20225  3.47936  3.89263  4.21720  3.92449  3.77778  3.15229  3.11873  1.11553  5.27454  4.00117    194 v - - -
          2.68618  4.42225  2.77519  2.73123  3.46354  2.40513  3.72494  3.29354  2.67741  2.69355  4.24690  2.90347  2.73739  3.18146  2.89801  2.37887  2.77519  2.98518  4.58477  3.61503
          0.03365  3.80449  4.52684  0.61958  0.77255  0.48576  0.95510
    195   2.15071  4.78290  2.52773  1.68427  4.21266  3.20116  3.72945  3.50234  2.57818  3.20945  4.10982  2.84990  3.77498  2.91731  3.00190  2.67333  2.95181  3.17588  5.49370  4.15064    195 e - - -
          2.68618  4.42225  2.77519  2.73123  3.46354  2.40513  3.72494  3.29354  2.67741  2.69355  4.24690  2.90347  2.73739  3.18146  2.89801  2.37887  2.77519  2.98518  4.58477  3.61503
          0.03365  3.80449  4.52684  0.61958  0.77255  0.48576  0.95510
    196   2.66965  4.66129  2.67570  2.55514  4.01438  3.14034  3.87062  3.71164  2.76948  3.36679  4.32368  1.28447  3.78963  3.14460  3.12065  2.74031  3.05010  3.34075  5.32838  3.96864    196 n - - -
          2.68618  4.42225  2.77519  2.73123  3.46354  2.40513  3.72494  3.29354  2.67741  2.69355  4.24690  2.90347  2.73739  3.18146  2.89801  2.37887  2.77519  2.98518  4.58477  3.61503
          0.03365  3.80449  4.52684  0.61958  0.77255  0.48576  0.95510
    197   3.08043  4.56380  4.07946  3.72069  3.11259  3.89422  4.39779  2.31499  3.48903  0.96383  3.15985  4.00254  4.34243  3.87371  3.67555  3.45955  3.37845  2.33433  4.96552  3.67261    197 l - - -
          2.68618  4.42225  2.77519  2.73123  3.46354  2.40513  3.72494  3.29354  2.67741  2.69355  4.24690  2.90347  2.73739  3.18146  2.89801  2.37887  2.77519  2.98518  4.58477  3.61503
          0.03365  3.80449  4.52684  0.61958  0.77255  0.48576  0.95510
    198   2.89683  4.98944  2.46410  1.12632  4.32764  3.23234  3.81544  3.76807  2.68758  3.39697  4.37575  2.89927  3.83422  3.03366  3.08801  2.88729  3.20114  3.45962  5.51222  4.23634    198 e - - -
          2.68618  4.42225  2.77519  2.73123  3.46354  2.40513  3.72494  3.29354  2.67741  2.69355  4.24690  2.90347  2.73739  3.18146  2.89801  2.37887  2.77519  2.98518  4.58477  3.61503
          0.03365  3.80449  4.52684  0.61958  0.77255  0.48576  0.95510
    199   2.91219  4.86999  3.08349  2.71981  4.24082  3.40727  3.72569  3.66620  1.13554  3.24701  4.21367  3.14672  3.91371  2.92219  2.42466  2.95956  3.17136  3.37837  5.32472  4.12826    199 k - - -
          2.68618  4.42225  2.77519  2.73123  3.46354  2.40513  3.72494  3.29354  2.67741  2.69355  4.24690  2.90347  2.73739  3.18146  2.89801  2.37887  2.77519  2.98518  4.58477  3.61503
          0.03365  3.80449  4.52684  0.61958  0.77255  0.48576  0.95510
    200   2.37906  4.22343  3.37052  3.12131  3.91147  3.06445  4.14345  3.03043  3.06291  2.89626  3.95254  3.34050  3.76344  3.46158  3.32389  2.57975  1.29272  2.73271  5.35539  4.12859    200 t - - -
          2.68618  4.42225  2.77519  2.73123  3.46354  2.40513  3.72494  3.29354  2.67741  2.69355  4.24690  2.90347  2.73739  3.18146  2.89801  2.37887  2.77519  2.98518  4.58477  3.61503
          0.03365  3.80449  4.52684  0.61958  0.77255  0.48576  0.95510
    201   2.91914  5.03234  1.02073  2.29821  4.40093  3.16145  3.87532  3.97419  2.94727  3.59545  4.57365  2.85046  3.80965  3.11554  3.45289  2.89037  3.25686  3.62120  5.58264  4.28714    201 d - - -
          2.68618  4.42225  2.77519  2.73123  3.46354  2.40513  3.72494  3.29354  2.67741  2.69355  4.24690  2.90347  2.73739  3.18146  2.89801  2.37887  2.77519  2.98518  4.58477  3.61503
          0.03365  3.80449  4.52684  0.61958  0.77255  0.48576  0.95510
    202   2.66650  4.43337  3.26664  3.09717  4.09528  3.12481  4.17900  3.62462  3.14890  3.25833  4.30642  3.40993  0.96432  3.53984  3.40083  2.83224  3.10310  3.27762  5.29910  4.21556    202 p - - -
          2.68618  4.42225  2.77519  2.73123  3.46354  2.40513  3.72494  3.29354  2.67741  2.69355  4.24690  2.90347  2.73739  3.18146  2.89801  2.37887  2.77519  2.98518  4.58477  3.61503
          0.03365  3.80449  4.52684  0.61958  0.77255  0.48576  0.95510
    203   2.91219  4.86999  3.08349  2.71981  4.24082  3.40727  3.72569  3.66620  1.13554  3.24701  4.21367  3.14672  3.91371  2.92219  2.42466  2.95956  3.17136  3.37837  5.32472  4.12826    203 k - - -
          2.68618  4.42225  2.77519  2.73123  3.46354  2.40513  3.72494  3.29354  2.67741  2.69355  4.24690  2.90347  2.73739  3.18146  2.89801  2.37887  2.77519  2.98518  4.58477  3.61503
          0.03365  3.80449  4.52684  0.61958  0.77255  0.48576  0.95510
    204   2.75478  4.31790  4.02974  3.69238  3.50216  3.65175  4.50638  2.05953  3.55904  2.20225  3.47936  3.89263  4.21720  3.92449  3.77778  3.15229  3.11873  1.11553  5.27454  4.00117    204 v - - -
          2.68618  4.42225  2.77519  2.73123  3.46354  2.40513  3.72494  3.29354  2.67741  2.69355  4.24690  2.90347  2.73739  3.18146  2.89801  2.37887  2.77519  2.98518  4.58477  3.61503
          0.03365  3.80449  4.52684  0.61958  0.77255  0.48576  0.95510
    205   2.15598  4.66268  2.96188  2.58380  4.13531  3.29258  3.69868  3.42370  1.68457  3.10388  4.00298  3.02183  3.81476  2.88144  2.60359  2.69811  2.91979  3.10683  5.35234  4.08491    205 k - - -
          2.68618  4.42225  2.77519  2.73123  3.46354  2.40513  3.72494  3.29354  2.67741  2.69355  4.24690  2.90347  2.73739  3.18146  2.89801  2.37887  2.77519  2.98518  4.58477  3.61503
          0.03365  3.80449  4.52684  0.61958  0.77255  0.48576  0.95510
    206   2.79656  5.17641  1.39670  2.09564  4.49454  3.12611  3.71794  4.05321  2.73591  3.62161  4.49675  2.35150  3.75852  2.90638  3.29068  2.72896  3.11129  3.64716  5.74098  4.27254    206 d - - -
          2.68618  4.42225  2.77519  2.73123  3.46354  2.40513  3.72494  3.29354  2.67741  2.69355  4.24690  2.90347  2.73739  3.18146  2.89801  2.37887  2.77519  2.98518  4.58477  3.61503
          0.03365  3.80449  4.52684  0.61958  0.77255  0.48576  0.95510
    207   2.92543  4.75234  3.06399  2.81863  3.24060  3.39306  1.29444  3.61760  2.66372  3.11954  4.15842  3.23010  3.94268  3.18443  2.93275  2.99719  3.22713  3.35418  4.70632  3.19370    207 h - - -
          2.68618  4.42225  2.77519  2.73123  3.46354  2.40513  3.72494  3.29354  2.67741  2.69355  4.24690  2.90347  2.73739  3.18146  2.89801  2.37887  2.77519  2.98518  4.58477  3.61503
          0.03365  3.80449  4.52684  0.61958  0.77255  0.48576  0.95510
    208   3.08043  4.56380  4.07946  3.72069  3.11259  3.89422  4.39779  2.31499  3.48903  0.96383  3.15985  4.00254  4.34243  3.87371  3.67555  3.45955  3.37845  2.33433  4.96552  3.67261    208 l - - -
          2.68618  4.42225  2.77519  2.73123  3.46354  2.40513  3.72494  3.29354  2.67741  2.69355  4.24690  2.90347  2.73739  3.18146  2.89801  2.37887  2.77519  2.98518  4.58477  3.61503
          0.03365  3.80449  4.52684  0.61958  0.77255  0.48576  0.95510
    209   2.75478  4.31790  4.02974  3.69238  3.50216  3.65175  4.50638  2.05953  3.55904  2.20225  3.47936  3.89263  4.21720  3.92449  3.77778  3.15229  3.11873  1.11553  5.27454  4.00117    209 v - - -
          2.68618  4.42225  2.77519  2.73123  3.46354  2.40513  3.72494  3.29354  2.67741  2.69355  4.24690  2.90347  2.73739  3.18146  2.89801  2.37887  2.77519  2.98518  4.58477  3.61503
          0.03365  3.80449  4.52684  0.61958  0.77255  0.48576  0.95510
    210   2.28434  4.20294  3.14998  2.96422  4.00932  2.93421  4.07517  3.52347  3.03331  3.24960  4.18257  3.19889  3.66775  3.38836  3.32034  1.19844  2.75967  3.07356  5.38765  4.09287    210 s - - -
          2.68618  4.42225  2.77519  2.73123  3.46354  2.40513  3.72494  3.29354  2.67741  2.69355  4.24690  2.90347  2.73739  3.18146  2.89801  2.37887  2.77519  2.98518  4.58477  3.61503
          0.03365  3.80449  4.52684  0.61958  0.77255  0.48576  0.95510
    211   3.08043  4.56380  4.07946  3.72069  3.11259  3.89422  4.39779  2.31499  3.48903  0.96383  3.15985  4.00254  4.34243  3.87371  3.67555  3.45955  3.37845  2.33433  4.96552  3.67261    211 l - - -
          2.68618  4.42225  2.77519  2.73123  3.46354  2.40513  3.72494  3.29354  2.67741  2.69355  4.24690  2.90347  2.73739  3.18146  2.89801  2.37887  2.77519  2.98518  4.58477  3.61503
          0.03365  3.80449  4.52684  0.61958  0.77255  0.48576  0.95510
    212   2.92543  4.75234  3.06399  2.81863  3.24060  3.39306  1.29444  3.61760  2.66372  3.11954  4.15842  3.23010  3.94268  3.18443  2.93275  2.99719  3.22713  3.35418  4.70632  3.19370    212 h - - -
          2.68618  4.42225  2.77519  2.73123  3.46354  2.40513  3.72494  3.29354  2.67741  2.69355  4.24690  2.90347  2.73739  3.18146  2.89801  2.37887  2.77519  2.98518  4.58477  3.61503
          0.03365  3.80449  4.52684  0.61958  0.77255  0.48576  0.95510
    213   2.66650  4.43337  3.26664  3.09717  4.09528  3.12481  4.17900  3.62462  3.14890  3.25833  4.30642  3.40993  0.96432  3.53984  3.40083  2.83224  3.10310  3.27762  5.29910  4.21556    213 p - - -
          2.68618  4.42225  2.77519  2.73123  3.46354  2.40513  3.72494  3.29354  2.67741  2.69355  4.24690  2.90347  2.73739  3.18146  2.89801  2.37887  2.77519  2.98518  4.58477  3.61503
          0.03365  3.80449  4.52684  0.61958  0.77255  0.48576  0.95510
    214   2.91780  4.47801  3.97715  3.56682  3.18136  3.78334  4.31779  2.35031  3.33808  1.78762  1.51487  3.85230  4.24478  3.72522  3.55112  3.25918  3.22242  2.34818  5.01230  3.76727    214 m - - -
          2.68618  4.42225  2.77519  2.73123  3.46354  2.40513  3.72494  3.29354  2.67741  2.69355  4.24690  2.90347  2.73739  3.18146  2.89801  2.37887  2.77519  2.98518  4.58477  3.61503
          0.03365  3.80449  4.52684  0.61958  0.77255  0.48576  0.95510
    215   2.58487  4.36519  3.24452  3.13624  4.27630  0.84220  4.25919  3.86075  3.30805  3.52314  4.49961  3.40923  3.75413  3.63789  3.55010  2.75513  3.06089  3.40236  5.38792  4.37646    215 g - - -
          2.68618  4.42225  2.77519  2.73123  3.46354  2.40513  3.72494  3.29354  2.67741  2.69355  4.24690  2.90347  2.73739  3.18146  2.89801  2.37887  2.77519  2.98518  4.58477  3.61503
          0.03365  3.80449  4.52684  0.61958  0.77255  0.48576  0.95510
    216   2.93151  4.77232  3.41551  2.94300  4.10969  3.43048  3.77990  3.64801  2.21716  3.17647  4.17997  3.30716  3.93777  3.00497  1.08772  3.01988  3.20304  3.37529  5.22126  4.05338    216 r - - -
          2.68618  4.42225  2.77519  2.73123  3.46354  2.40513  3.72494  3.29354  2.67741  2.69355  4.24690  2.90347  2.73739  3.18146  2.89801  2.37887  2.77519  2.98518  4.58477  3.61503
          0.03365  3.80449  4.52684  0.61958  0.77255  0.48576  0.95510
    217   3.08043  4.56380  4.07946  3.72069  3.11259  3.89422  4.39779  2.31499  3.48903  0.96383  3.15985  4.00254  4.34243  3.87371  3.67555  3.45955  3.37845  2.33433  4.96552  3.67261    217 l - - -
          2.68618  4.42225  2.77519  2.73123  3.46354  2.40513  3.72494  3.29354  2.67741  2.69355  4.24690  2.90347  2.73739  3.18146  2.89801  2.37887  2.77519  2.98518  4.58477  3.61503
          0.03365  3.80449  4.52684  0.61958  0.77255  0.48576  0.95510
    218   1.11648  4.16098  3.39574  3.18573  3.98664  2.98694  4.21551  3.10221  3.20026  2.98672  4.02750  3.35185  3.71991  3.54810  3.45448  2.51260  2.78533  2.76853  5.42070  4.21371    218 a - - -
          2.68618  4.42225  2.77519  2.73123  3.46354  2.40513  3.72494  3.29354  2.67741  2.69355  4.24690  2.90347  2.73739  3.18146  2.89801  2.37887  2.77519  2.98518  4.58477  3.61503
          0.03365  3.80449  4.52684  0.61958  0.77255  0.48576  0.95510
    219   2.79399  5.08220  2.65999  2.01317  4.41280  3.36037  3.57660  3.82560  1.76305  3.33707  4.17739  2.85438  3.82654  2.46619  2.48763  2.76232  3.01754  3.47702  5.47554  4.16445    219 k - - -
          2.68618  4.42225  2.77519  2.73123  3.46354  2.40513  3.72494  3.29354  2.67741  2.69355  4.24690  2.90347  2.73739  3.18146  2.89801  2.37887  2.77519  2.98518  4.58477  3.61503
          0.03365  3.80449  4.52684  0.61958  0.77255  0.48576  0.95510
    220   2.66650  4.43337  3.26664  3.09717  4.09528  3.12481  4.17900  3.62462  3.14890  3.25833  4.30642  3.40993  0.96432  3.53984  3.40083  2.83224  3.10310  3.27762  5.29910  4.21556    220 p - - -
          2.68618  4.42225  2.77519  2.73123  3.46354  2.40513  3.72494  3.29354  2.67741  2.69355  4.24690  2.90347  2.73739  3.18146  2.89801  2.37887  2.77519  2.98518  4.58477  3.61503
          0.03365  3.80449  4.52684  0.61958  0.77255  0.48576  0.95510
    221   2.55440  4.20682  3.70992  3.20733  3.45748  3.52022  4.07154  1.97608  3.10927  2.34710  3.40624  3.51004  4.00545  3.43554  3.40510  2.36915  2.85913  1.83958  5.03961  3.79646    221 v - - -
          2.68618  4.42225  2.77519  2.73123  3.46354  2.40513  3.72494  3.29354  2.67741  2.69355  4.24690  2.90347  2.73739  3.18146  2.89801  2.37887  2.77519  2.98518  4.58477  3.61503
          0.03365  3.80449  4.52684  0.61958  0.77255  0.48576  0.95510
    222   2.89683  4.98944  2.46410  1.12632  4.32764  3.23234  3.81544  3.76807  2.68758  3.39697  4.37575  2.89927  3.83422  3.03366  3.08801  2.88729  3.20114  3.45962  5.51222  4.23634    222 e - - -
          2.68618  4.42225  2.77519  2.73123  3.46354  2.40513  3.72494  3.29354  2.67741  2.69355  4.24690  2.90347  2.73739  3.18146  2.89801  2.37887  2.77519  2.98518  4.58477  3.61503
          0.03365  3.80449  4.52684  0.61958  0.77255  0.48576  0.95510
    223   2.75478  4.31790  4.02974  3.69238  3.50216  3.65175  4.50638  2.05953  3.55904  2.20225  3.47936  3.89263  4.21720  3.92449  3.77778  3.15229  3.11873  1.11553  5.27454  4.00117    223 v - - -
          2.68618  4.42225  2.77519  2.73123  3.46354  2.40513  3.72494  3.29354  2.67741  2.69355  4.24690  2.90347  2.73739  3.18146  2.89801  2.37887  2.77519  2.98518  4.58477  3.61503
          0.03365  3.80449  4.52684  0.61958  0.77255  0.48576  0.95510
    224   1.11648  4.16098  3.39574  3.18573  3.98664  2.98694  4.21551  3.10221  3.20026  2.98672  4.02750  3.35185  3.71991  3.54810  3.45448  2.51260  2.78533  2.76853  5.42070  4.21371    224 a - - -
          2.68618  4.42225  2.77519  2.73123  3.46354  2.40513  3.72494  3.29354  2.67741  2.69355  4.24690  2.90347  2.73739  3.18146  2.89801  2.37887  2.77519  2.98518  4.58477  3.61503
          0.03365  3.80449  4.52684  0.61958  0.77255  0.48576  0.95510
    225   2.66965  4.66129  2.67570  2.55514  4.01438  3.14034  3.87062  3.71164  2.76948  3.36679  4.32368  1.28447  3.78963  3.14460  3.12065  2.74031  3.05010  3.34075  5.32838  3.96864    225 n - - -
          2.68618  4.42225  2.77519  2.73123  3.46354  2.40513  3.72494  3.29354  2.67741  2.69355  4.24690  2.90347  2.73739  3.18146  2.89801  2.37887  2.77519  2.98518  4.58477  3.61503
          0.03365  3.80449  4.52684  0.61958  0.77255  0.48576  0.95510
    226   2.91780  4.47801  3.97715  3.56682  3.18136  3.78334  4.31779  2.35031  3.33808  1.78762  1.51487  3.85230  4.24478  3.72522  3.55112  3.25918  3.22242  2.34818  5.01230  3.76727    226 m - - -
          2.68618  4.42225  2.77519  2.73123  3.46354  2.40513  3.72494  3.29354  2.67741  2.69355  4.24690  2.90347  2.73739  3.18146  2.89801  2.37887  2.77519  2.98518  4.58477  3.61503
          0.03365  3.80449  4.52684  0.61958  0.77255  0.48576  0.95510
    227   1.32871  4.08150  3.29550  3.05090  4.07487  2.88325  4.11762  3.33661  3.09006  3.15788  4.05619  3.21766  3.62602  3.41181  3.37818  2.07745  2.64743  2.89512  5.47157  4.23526    227 a - - -
          2.68618  4.42225  2.77519  2.73123  3.46354  2.40513  3.72494  3.29354  2.67741  2.69355  4.24690  2.90347  2.73739  3.18146  2.89801  2.37887  2.77519  2.98518  4.58477  3.61503
          0.03365  3.80449  4.52684  0.61958  0.77255  0.48576  0.95510
    228   3.08043  4.56380  4.07946  3.72069  3.11259  3.89422  4.39779  2.31499  3.48903  0.96383  3.15985  4.00254  4.34243  3.87371  3.67555  3.45955  3.37845  2.33433  4.96552  3.67261    228 l - - -
          2.68618  4.42225  2.77519  2.73123  3.46354  2.40513  3.72494  3.29354  2.67741  2.69355  4.24690  2.90347  2.73739  3.18146  2.89801  2.37887  2.77519  2.98518  4.58477  3.61503
          0.03365  3.80449  4.52684  0.61958  0.77255  0.48576  0.95510
    229   3.17412  4.59653  4.14489  3.84783  1.13003  3.87708  3.85110  2.70775  3.75688  2.09436  3.44907  3.94347  4.33833  3.94409  3.89338  3.44667  3.47581  2.69316  4.12299  2.49961    229 f - - -
          2.68618  4.42225  2.77519  2.73123  3.46354  2.40513  3.72494  3.29354  2.67741  2.69355  4.24690  2.90347  2.73739  3.18146  2.89801  2.37887  2.77519  2.98518  4.58477  3.61503
          0.03365  3.80449  4.52684  0.61958  0.77255  0.48576  0.95510
    230   3.08043  4.56380  4.07946  3.72069  3.11259  3.89422  4.39779  2.31499  3.48903  0.96383  3.15985  4.00254  4.34243  3.87371  3.67555  3.45955  3.37845  2.33433  4.96552  3.67261    230 l - - -
          2.68618  4.42225  2.77519  2.73123  3.46354  2.40513  3.72494  3.29354  2.67741  2.69355  4.24690  2.90347  2.73739  3.18146  2.89801  2.37887  2.77519  2.98518  4.58477  3.61503
          0.03365  3.80449  4.52684  0.61958  0.77255  0.48576  0.95510
    231   1.11648  4.16098  3.39574  3.18573  3.98664  2.98694  4.21551  3.10221  3.20026  2.98672  4.02750  3.35185  3.71991  3.54810  3.45448  2.51260  2.78533  2.76853  5.42070  4.21371    231 a - - -
          2.68618  4.42225  2.77519  2.73123  3.46354  2.40513  3.72494  3.29354  2.67741  2.69355  4.24690  2.90347  2.73739  3.18146  2.89801  2.37887  2.77519  2.98518  4.58477  3.61503
          0.03365  3.80449  4.52684  0.61958  0.77255  0.48576  0.95510
    232   2.28434  4.20294  3.14998  2.96422  4.00932  2.93421  4.07517  3.52347  3.03331  3.24960  4.18257  3.19889  3.66775  3.38836  3.32034  1.19844  2.75967  3.07356  5.38765  4.09287    232 s - - -
          2.68618  4.42225  2.77519  2.73123  3.46354  2.40513  3.72494  3.29354  2.67741  2.69355  4.24690  2.90347  2.73739  3.18146  2.89801  2.37887  2.77519  2.98518  4.58477  3.61503
          0.03365  3.80449  4.52684  0.61958  0.77255  0.48576  0.95510
    233   2.91914  5.03234  1.02073  2.29821  4.40093  3.16145  3.87532  3.97419  2.94727  3.59545  4.57365  2.85046  3.80965  3.11554  3.45289  2.89037  3.25686  3.62120  5.58264  4.28714    233 d - - -
          2.68618  4.42225  2.77519  2.73123  3.46354  2.40513  3.72494  3.29354  2.67741  2.69355  4.24690  2.90347  2.73739  3.18146  2.89801  2.37887  2.77519  2.98518  4.58477  3.61503
          0.03365  3.80449  4.52684  0.61958  0.77255  0.48576  0.95510
    234   2.89683  4.98944  2.46410  1.12632  4.32764  3.23234  3.81544  3.76807  2.68758  3.39697  4.37575  2.89927  3.83422  3.03366  3.08801  2.88729  3.20114  3.45962  5.51222  4.23634    234 e - - -
          2.68618  4.42225  2.77519  2.73123  3.46354  2.40513  3.72494  3.29354  2.67741  2.69355  4.24690  2.90347  2.73739  3.18146  2.89801  2.37887  2.77519  2.98518  4.58477  3.61503
          0.03365  3.80449  4.52684  0.61958  0.77255  0.48576  0.95510
    235   2.28434  4.20294  3.14998  2.96422  4.00932  2.93421  4.07517  3.52347  3.03331  3.24960  4.18257  3.19889  3.66775  3.38836  3.32034  1.19844  2.75967  3.07356  5.38765  4.09287    235 s - - -
          2.68618  4.42225  2.77519  2.73123  3.46354  2.40513  3.72494  3.29354  2.67741  2.69355  4.24690  2.90347  2.73739  3.18146  2.89801  2.37887  2.77519  2.98518  4.58477  3.61503
          0.03365  3.80449  4.52684  0.61958  0.77255  0.48576  0.95510
    236   2.28434  4.20294  3.14998  2.96422  4.00932  2.93421  4.07517  3.52347  3.03331  3.24960  4.18257  3.19889  3.66775  3.38836  3.32034  1.19844  2.75967  3.07356  5.38765  4.09287    236 s - - -
          2.68618  4.42225  2.77519  2.73123  3.46354  2.40513  3.72494  3.29354  2.67741  2.69355  4.24690  2.90347  2.73739  3.18146  2.89801  2.37887  2.77519  2.98518  4.58477  3.61503
          0.03365  3.80449  4.52684  0.61958  0.77255  0.48576  0.95510
    237   3.17412  4.59653  4.14489  3.84783  1.13003  3.87708  3.85110  2.70775  3.75688  2.09436  3.44907  3.94347  4.33833  3.94409  3.89338  3.44667  3.47581  2.69316  4.12299  2.49961    237 f - - -
          2.68618  4.42225  2.77519  2.73123  3.46354  2.40513  3.72494  3.29354  2.67741  2.69355  4.24690  2.90347  2.73739  3.18146  2.89801  2.37887  2.77519  2.98518  4.58477  3.61503
          0.03365  3.80449  4.52684  0.61958  0.77255  0.48576  0.95510
    238   2.28434  4.20294  3.14998  2.96422  4.00932  2.93421  4.07517  3.52347  3.03331  3.24960  4.18257  3.19889  3.66775  3.38836  3.32034  1.19844  2.75967  3.07356  5.38765  4.09287    238 s - - -
          2.68618  4.42225  2.77519  2.73123  3.46354  2.40513  3.72494  3.29354  2.67741  2.69355  4.24690  2.90347  2.73739  3.18146  2.89801  2.37887  2.77519  2.98518  4.58477  3.61503
          0.03365  3.80449  4.52684  0.61958  0.77255  0.48576  0.95510
    239   2.37906  4.22343  3.37052  3.12131  3.91147  3.06445  4.14345  3.03043  3.06291  2.89626  3.95254  3.34050  3.76344  3.46158  3.32389  2.57975  1.29272  2.73271  5.35539  4.12859    239 t - - -
          2.68618  4.42225  2.77519  2.73123  3.46354  2.40513  3.72494  3.29354  2.67741  2.69355  4.24690  2.90347  2.73739  3.18146  2.89801  2.37887  2.77519  2.98518  4.58477  3.61503
          0.03365  3.80449  4.52684  0.61958  0.77255  0.48576  0.95510
    240   2.58487  4.36519  3.24452  3.13624  4.27630  0.84220  4.25919  3.86075  3.30805  3.52314  4.49961  3.40923  3.75413  3.63789  3.55010  2.75513  3.06089  3.40236  5.38792  4.37646    240 g - - -
          2.68618  4.42225  2.77519  2.73123  3.46354  2.40513  3.72494  3.29354  2.67741  2.69355  4.24690  2.90347  2.73739  3.18146  2.89801  2.37887  2.77519  2.98518  4.58477  3.61503
          0.03365  3.80449  4.52684  0.61958  0.77255  0.48576  0.95510
    241   2.28434  4.20294  3.14998  2.96422  4.00932  2.93421  4.07517  3.52347  3.03331  3.24960  4.18257  3.19889  3.66775  3.38836  3.32034  1.19844  2.75967  3.07356  5.38765  4.09287    241 s - - -
          2.68618  4.42225  2.77519  2.73123  3.46354  2.40513  3.72494  3.29354  2.67741  2.69355  4.24690  2.90347  2.73739  3.18146  2.89801  2.37887  2.77519  2.98518  4.58477  3.61503
          0.03365  3.80449  4.52684  0.61958  0.77255  0.48576  0.95510
    242   2.89683  4.98944  2.46410  1.12632  4.32764  3.23234  3.81544  3.76807  2.68758  3.39697  4.37575  2.89927  3.83422  3.03366  3.08801  2.88729  3.20114  3.45962  5.51222  4.23634    242 e - - -
          2.68618  4.42225  2.77519  2.73123  3.46354  2.40513  3.72494  3.29354  2.67741  2.69355  4.24690  2.90347  2.73739  3.18146  2.89801  2.37887  2.77519  2.98518  4.58477  3.61503
          0.03365  3.80449  4.52684  0.61958  0.77255  0.48576  0.95510
    243   3.17412  4.59653  4.14489  3.84783  1.13003  3.87708  3.85110  2.70775  3.75688  2.09436  3.44907  3.94347  4.33833  3.94409  3.89338  3.44667  3.47581  2.69316  4.12299  2.49961    243 f - - -
          2.68618  4.42225  2.77519  2.73123  3.46354  2.40513  3.72494  3.29354  2.67741  2.69355  4.24690  2.90347  2.73739  3.18146  2.89801  2.37887  2.77519  2.98518  4.58477  3.61503
          0.03365  3.80449  4.52684  0.61958  0.77255  0.48576  0.95510
    244   3.08948  4.51613  4.37048  3.86880  3.07996  4.20969  4.54136  1.87884  3.65853  1.12988  2.97946  4.16536  4.51310  3.95754  3.86205  3.58469  3.34216  2.05382  5.05837  3.82650    244 l - - -
          2.68618  4.42225  2.77519  2.73123  3.46354  2.40513  3.72494  3.29354  2.67741  2.69355  4.24690  2.90347  2.73739  3.18146  2.89801  2.37887  2.77519  2.98518  4.58477  3.61503
          0.03365  3.80449  4.52684  0.61958  0.77255  0.48576  0.95510
    245   2.75478  4.31790  4.02974  3.69238  3.50216  3.65175  4.50638  2.05953  3.55904  2.20225  3.47936  3.89263  4.21720  3.92449  3.77778  3.15229  3.11873  1.11553  5.27454  4.00117    245 v - - -
          2.68618  4.42225  2.77519  2.73123  3.46354  2.40513  3.72494  3.29354  2.67741  2.69355  4.24690  2.90347  2.73739  3.18146  2.89801  2.37887  2.77519  2.98518  4.58477  3.61503
          0.03365  3.80449  4.52684  0.61958  0.77255  0.48576  0.95510
    246   2.91914  5.03234  1.02073  2.29821  4.40093  3.16145  3.87532  3.97419  2.94727  3.59545  4.57365  2.85046  3.80965  3.11554  3.45289  2.89037  3.25686  3.62120  5.58264  4.28714    246 d - - -
          2.68618  4.42225  2.77519  2.73123  3.46354  2.40513  3.72494  3.29354  2.67741  2.69355  4.24690  2.90347  2.73739  3.18146  2.89801  2.37887  2.77519  2.98518  4.58477  3.61503
          0.03365  3.80449  4.52684  0.61958  0.77255  0.48576  0.95510
    247   2.58487  4.36519  3.24452  3.13624  4.27630  0.84220  4.25919  3.86075  3.30805  3.52314  4.49961  3.40923  3.75413  3.63789  3.55010  2.75513  3.06089  3.40236  5.38792  4.37646    247 g - - -
          2.68618  4.42225  2.77519  2.73123  3.46354  2.40513  3.72494  3.29354  2.67741  2.69355  4.24690  2.90347  2.73739  3.18146  2.89801  2.37887  2.77519  2.98518  4.58477  3.61503
          0.03365  3.80449  4.52684  0.61958  0.77255  0.48576  0.95510
    248   2.58487  4.36519  3.24452  3.13624  4.27630  0.84220  4.25919  3.86075  3.30805  3.52314  4.49961  3.40923  3.75413  3.63789  3.55010  2.75513  3.06089  3.40236  5.38792  4.37646    248 g - - -
          2.68618  4.42225  2.77519  2.73123  3.46354  2.40513  3.72494  3.29354  2.67741  2.69355  4.24690  2.90347  2.73739  3.18146  2.89801  2.37887  2.77519  2.98518  4.58477  3.61503
          0.03365  3.80449  4.52684  0.61958  0.77255  0.48576  0.95510
    249   3.15190  4.66842  3.73909  3.45716  2.30048  3.75187  3.59153  3.17087  3.31663  2.64199  3.85345  3.64184  4.22804  3.63902  3.51369  3.29486  3.43868  3.03842  3.94114  1.08686    249 y - - -
          2.68618  4.42225  2.77519  2.73123  3.46354  2.40513  3.72494  3.29354  2.67741  2.69355  4.24690  2.90347  2.73739  3.18146  2.89801  2.37887  2.77519  2.98518  4.58477  3.61503
          0.03365  3.80449  4.52684  0.61958  0.77255  0.48576  0.95510
    250   2.37906  4.22343  3.37052  3.12131  3.91147  3.06445  4.14345  3.03043  3.06291  2.89626  3.95254  3.34050  3.76344  3.46158  3.32389  2.57975  1.29272  2.73271  5.35539  4.12859    250 t - - -
          2.68618  4.42225  2.77519  2.73123  3.46354  2.40513  3.72494  3.29354  2.67741  2.69355  4.24690  2.90347  2.73739  3.18146  2.89801  2.37887  2.77519  2.98518  4.58477  3.61503
          0.03365  3.80449  4.52684  0.61958  0.77255  0.48576  0.95510
    251   1.11648  4.16098  3.39574  3.18573  3.98664  2.98694  4.21551  3.10221  3.20026  2.98672  4.02750  3.35185  3.71991  3.54810  3.45448  2.51260  2.78533  2.76853  5.42070  4.21371    251 a - - -
          2.68618  4.42225  2.77519  2.73123  3.46354  2.40513  3.72494  3.29354  2.67741  2.69355  4.24690  2.90347  2.73739  3.18146  2.89801  2.37887  2.77519  2.98518  4.58477  3.61503
          0.03365  3.80449  4.52684  0.61958  0.77255  0.48576  0.95510
    252   2.83008  4.81062  2.86149  2.61700  3.96962  3.32287  3.77408  3.59156  2.44300  3.10053  4.13212  3.07545  3.87651  1.36026  2.72778  2.88156  3.12796  3.32604  5.25466  3.94441    252 q - - -
          2.68618  4.42225  2.77519  2.73123  3.46354  2.40513  3.72494  3.29354  2.67741  2.69355  4.24690  2.90347  2.73739  3.18146  2.89801  2.37887  2.77519  2.98518  4.58477  3.61503
          0.02277  3.79362        *  0.61958  0.77255  0.00000        *
//
HMMER3/f [3.1b2 | February 2015]
NAME  HMMnopfamclust3_1.PVM
LENG  262
ALPH  amino
RF    no
MM    no
CONS  yes
CS    no
MAP   yes
DATE  Fri Nov 20 00:41:41 2020
NSEQ  25
EFFN  1.834106
CKSUM 2101526166
STATS LOCAL MSV      -10.6793  0.70247
STATS LOCAL VITERBI  -11.4807  0.70247
STATS LOCAL FORWARD   -5.4791  0.70247
HMM          A        C        D        E        F        G        H        I        K        L        M        N        P        Q        R        S        T        V        W        Y   
            m->m     m->i     m->d     i->m     i->i     d->m     d->d
  COMPO   2.30000  4.30008  3.00950  2.69377  3.57181  2.62871  3.76178  2.77487  2.76978  2.54418  3.57489  3.16913  3.47314  3.11641  2.93758  2.67856  2.79904  2.49541  4.79169  3.75240
          2.68618  4.42225  2.77519  2.73123  3.46354  2.40513  3.72494  3.29354  2.67741  2.69355  4.24690  2.90347  2.73739  3.18146  2.89801  2.37887  2.77519  2.98518  4.58477  3.61503
          0.42050  4.56454  1.10001  0.61958  0.77255  0.00000        *
      1   2.23940  4.95462  2.83263  2.18530  4.28044  3.38684  3.66368  3.71992  2.44773  3.28140  4.07664  2.91864  2.66893  2.40696  2.91646  2.31778  2.89990  3.35017  5.48265  4.11872      1 e - - -
          2.68618  4.42225  2.77519  2.73123  3.46354  2.40513  3.72494  3.29354  2.67741  2.69355  4.24690  2.90347  2.73739  3.18146  2.89801  2.37887  2.77519  2.98518  4.58477  3.61503
          0.02329  4.16732  4.88967  0.61958  0.77255  0.55489  0.85363
      2   2.46615  4.43209  3.50340  2.27100  3.57594  3.64594  3.90176  2.86446  2.89604  2.32287  2.29645  3.36211  4.02801  3.20941  3.26215  2.89038  2.52863  2.41934  5.02499  3.78510      2 e - - -
          2.68618  4.42225  2.77519  2.73123  3.46354  2.40513  3.72494  3.29354  2.67741  2.69355  4.24690  2.90347  2.73739  3.18146  2.89801  2.37887  2.77519  2.98518  4.58477  3.61503
          0.01864  4.38765  5.10999  0.61958  0.77255  0.50591  0.92371
      3   2.69626  4.86581  3.11568  2.37461  3.27491  2.87342  3.73857  3.50806  2.10240  3.12055  2.98944  3.07279  3.92301  2.89563  2.75018  2.57500  2.32066  3.19356  5.37394  4.04670      3 k - - -
          2.68618  4.42225  2.77519  2.73123  3.46354  2.40513  3.72494  3.29354  2.67741  2.69355  4.24690  2.90347  2.73739  3.18146  2.89801  2.37887  2.77519  2.98518  4.58477  3.61503
          0.01680  4.49079  5.21313  0.61958  0.77255  0.60772  0.78656
      4   2.69829  5.16721  2.42917  1.87022  4.49513  3.47558  3.66617  3.96908  2.40794  3.46496  3.51451  2.94982  3.36824  2.38148  2.57219  2.59733  2.82689  3.23380  5.61003  4.20966      4 e - - -
          2.68618  4.42225  2.77519  2.73123  3.46354  2.40513  3.72494  3.29354  2.67741  2.69355  4.24690  2.90347  2.73739  3.18146  2.89801  2.37887  2.77519  2.98518  4.58477  3.61503
          0.01680  4.49079  5.21313  0.61958  0.77255  0.41642  1.07705
      5   3.25168  4.61715  4.93327  4.34172  2.74272  4.44217  4.73376  2.40116  4.19572  0.83272  2.49578  4.50465  3.39493  4.29319  4.27605  3.76037  3.47296  2.61564  5.13365  4.02912      5 l - - -
          2.68618  4.42225  2.77519  2.73123  3.46354  2.40513  3.72494  3.29354  2.67741  2.69355  4.24690  2.90347  2.73739  3.18146  2.89801  2.37887  2.77519  2.98518  4.58477  3.61503
          0.01559  4.56454  5.28688  0.61958  0.77255  0.48576  0.95510
      6   2.13622  5.20239  2.95752  1.76020  4.52820  3.50492  3.70795  3.99925  2.30713  3.49964  4.25355  2.66818  3.90846  2.72693  2.84132  2.25866  2.78869  3.58377  5.64860  4.25040      6 e - - -
          2.68618  4.42225  2.77519  2.73123  3.46354  2.40513  3.72494  3.29354  2.67741  2.69355  4.24690  2.90347  2.73739  3.18146  2.89801  2.37887  2.77519  2.98518  4.58477  3.61503
          0.01559  4.56454  5.28688  0.61958  0.77255  0.48576  0.95510
      7   2.93657  5.12317  3.16516  2.79232  4.71003  1.30355  3.99130  4.15920  2.61717  3.68973  4.50843  2.55702  4.10676  3.14255  1.90860  2.96651  3.23598  3.74239  5.81947  4.51789      7 g - - -
          2.68618  4.42225  2.77519  2.73123  3.46354  2.40513  3.72494  3.29354  2.67741  2.69355  4.24690  2.90347  2.73739  3.18146  2.89801  2.37887  2.77519  2.98518  4.58477  3.61503
          0.01559  4.56454  5.28688  0.61958  0.77255  0.48576  0.95510
      8   3.14627  5.44857  3.50000  2.84389  4.90476  3.82231  3.80481  4.28187  1.23004  3.69459  4.50892  3.30355  4.18266  2.08263  1.86161  2.68199  3.32604  3.90915  5.73550  4.50184      8 k - - -
          2.68618  4.42225  2.77519  2.73123  3.46354  2.40513  3.72494  3.29354  2.67741  2.69355  4.24690  2.90347  2.73739  3.18146  2.89801  2.37887  2.77519  2.98518  4.58477  3.61503
          0.01559  4.56454  5.28688  0.61958  0.77255  0.48576  0.95510
      9   2.95591  4.94526  3.52263  2.90132  4.18288  3.76518  2.94383  3.55499  2.22596  3.17267  4.03653  3.34472  4.13693  3.04093  1.73933  3.03665  3.16340  1.69194  5.40450  4.16075      9 v - - -
          2.68618  4.42225  2.77519  2.73123  3.46354  2.40513  3.72494  3.29354  2.67741  2.69355  4.24690  2.90347  2.73739  3.18146  2.89801  2.37887  2.77519  2.98518  4.58477  3.61503
          0.01559  4.56454  5.28688  0.61958  0.77255  0.48576  0.95510
     10   1.29910  4.37617  4.07889  3.55435  3.70421  2.83383  4.32389  2.29305  3.47894  2.71097  3.66515  3.78979  4.21227  3.74757  3.74622  3.04502  3.05122  1.92673  5.21947  4.01338     10 a - - -
          2.68618  4.42225  2.77519  2.73123  3.46354  2.40513  3.72494  3.29354  2.67741  2.69355  4.24690  2.90347  2.73739  3.18146  2.89801  2.37887  2.77519  2.98518  4.58477  3.61503
          0.01559  4.56454  5.28688  0.61958  0.77255  0.48576  0.95510
     11   3.06004  4.40220  4.94063  4.35113  3.34817  4.29141  4.63223  1.66248  4.17530  1.56616  3.27648  4.41659  4.60308  4.30384  4.22301  3.61639  3.29212  1.43619  3.26106  3.90674     11 v - - -
          2.68618  4.42225  2.77519  2.73123  3.46354  2.40513  3.72494  3.29354  2.67741  2.69355  4.24690  2.90347  2.73739  3.18146  2.89801  2.37887  2.77519  2.98518  4.58477  3.61503
          0.01559  4.56454  5.28688  0.61958  0.77255  0.48576  0.95510
     12   3.49284  4.71687  5.49873  5.04409  4.05592  5.03673  5.79717  1.44134  4.96806  2.49076  3.80362  5.20704  5.29857  5.23512  5.14342  4.47514  3.76223  0.67543  6.15582  4.92949     12 V - - -
          2.68618  4.42225  2.77519  2.73123  3.46354  2.40513  3.72494  3.29354  2.67741  2.69355  4.24690  2.90347  2.73739  3.18146  2.89801  2.37887  2.77519  2.98518  4.58477  3.61503
          0.01559  4.56454  5.28688  0.61958  0.77255  0.48576  0.95510
     13   2.60614  4.46025  3.91854  3.46325  4.17456  3.41828  4.40234  3.39960  3.41602  3.22703  4.11546  3.66334  4.07536  3.71261  3.73056  1.43625  1.55820  2.07724  5.60011  4.38461     13 s - - -
          2.68618  4.42225  2.77519  2.73123  3.46354  2.40513  3.72494  3.29354  2.67741  2.69355  4.24690  2.90347  2.73739  3.18146  2.89801  2.37887  2.77519  2.98518  4.58477  3.61503
          0.01559  4.56454  5.28688  0.61958  0.77255  0.48576  0.95510
     14   3.73518  5.38841  4.53992  4.54310  5.57316  0.17144  5.56141  5.39647  4.81083  4.93313  5.95087  4.70766  4.79086  5.08149  4.91963  3.93373  4.26421  4.79215  6.43318  5.71551     14 G - - -
          2.68618  4.42225  2.77519  2.73123  3.46354  2.40513  3.72494  3.29354  2.67741  2.69355  4.24690  2.90347  2.73739  3.18146  2.89801  2.37887  2.77519  2.98518  4.58477  3.61503
          0.01559  4.56454  5.28688  0.61958  0.77255  0.48576  0.95510
     15   1.08871  4.45882  3.94788  3.52047  4.43323  2.33558  4.49428  3.81683  3.50054  3.52238  4.35710  3.66429  4.02909  3.77844  3.82163  1.86161  3.00564  2.49587  5.80667  4.60107     15 a - - -
          2.68618  4.42225  2.77519  2.73123  3.46354  2.40513  3.72494  3.29354  2.67741  2.69355  4.24690  2.90347  2.73739  3.18146  2.89801  2.37887  2.77519  2.98518  4.58477  3.61503
          0.01559  4.56454  5.28688  0.61958  0.77255  0.48576  0.95510
     16   2.19053  4.50125  3.87861  3.49825  4.73087  2.05425  4.55319  4.17282  3.51781  3.82592  4.61785  3.64220  4.01340  3.79629  3.85750  1.14829  1.84357  3.56792  6.04233  4.83203     16 s - - -
          2.68618  4.42225  2.77519  2.73123  3.46354  2.40513  3.72494  3.29354  2.67741  2.69355  4.24690  2.90347  2.73739  3.18146  2.89801  2.37887  2.77519  2.98518  4.58477  3.61503
          0.01559  4.56454  5.28688  0.61958  0.77255  0.48576  0.95510
     17   2.82217  4.92032  3.36086  2.79185  4.28498  3.61469  3.87082  3.67475  2.52438  2.81083  4.11816  3.25490  4.04783  3.03441  1.47207  1.96419  2.71652  3.34928  5.50757  4.22386     17 r - - -
          2.68618  4.42225  2.77519  2.73123  3.46354  2.40513  3.72494  3.29354  2.67741  2.69355  4.24690  2.90347  2.73739  3.18146  2.89801  2.37887  2.77519  2.98518  4.58477  3.61503
          0.01559  4.56454  5.28688  0.61958  0.77255  0.48576  0.95510
     18   3.73518  5.38841  4.53992  4.54310  5.57316  0.17144  5.56141  5.39647  4.81083  4.93313  5.95087  4.70766  4.79086  5.08149  4.91963  3.93373  4.26421  4.79215  6.43318  5.71551     18 G - - -
          2.68618  4.42225  2.77519  2.73123  3.46354  2.40513  3.72494  3.29354  2.67741  2.69355  4.24690  2.90347  2.73739  3.18146  2.89801  2.37887  2.77519  2.98518  4.58477  3.61503
          0.01559  4.56454  5.28688  0.61958  0.77255  0.48576  0.95510
     19   3.57726  4.79777  5.54406  5.03404  3.72336  5.08393  5.62154  0.82922  4.93133  1.58949  3.47869  5.21439  5.26092  5.06314  5.03338  4.49087  3.82178  1.75596  5.85337  4.73925     19 i - - -
          2.68618  4.42225  2.77519  2.73123  3.46354  2.40513  3.72494  3.29354  2.67741  2.69355  4.24690  2.90347  2.73739  3.18146  2.89801  2.37887  2.77519  2.98518  4.58477  3.61503
          0.01559  4.56454  5.28688  0.61958  0.77255  0.48576  0.95510
     20   3.73518  5.38841  4.53992  4.54310  5.57316  0.17144  5.56141  5.39647  4.81083  4.93313  5.95087  4.70766  4.79086  5.08149  4.91963  3.93373  4.26421  4.79215  6.43318  5.71551     20 G - - -
          2.68618  4.42225  2.77519  2.73123  3.46354  2.40513  3.72494  3.29354  2.67741  2.69355  4.24690  2.90347  2.73739  3.18146  2.89801  2.37887  2.77519  2.98518  4.58477  3.61503
          0.01559  4.56454  5.28688  0.61958  0.77255  0.48576  0.95510
     21   2.20205  5.17206  3.19177  2.31607  4.49486  3.62551  3.75469  3.91553  2.05577  2.87467  4.23417  3.12286  4.00930  2.87697  1.63286  2.85339  3.07701  3.55267  5.59420  4.27124     21 r - - -
          2.68618  4.42225  2.77519  2.73123  3.46354  2.40513  3.72494  3.29354  2.67741  2.69355  4.24690  2.90347  2.73739  3.18146  2.89801  2.37887  2.77519  2.98518  4.58477  3.61503
          0.01559  4.56454  5.28688  0.61958  0.77255  0.48576  0.95510
     22   1.59904  5.15274  2.88388  2.16132  4.53617  2.04258  3.87132  3.98283  2.68344  3.53924  4.33905  3.06690  3.99979  2.56202  3.15949  2.84169  3.11237  3.59546  5.73486  4.36067     22 a - - -
          2.68618  4.42225  2.77519  2.73123  3.46354  2.40513  3.72494  3.29354  2.67741  2.69355  4.24690  2.90347  2.73739  3.18146  2.89801  2.37887  2.77519  2.98518  4.58477  3.61503
          0.01559  4.56454  5.28688  0.61958  0.77255  0.48576  0.95510
     23   1.99211  4.27559  4.54857  3.96456  3.40305  4.05380  4.40013  1.71407  3.82444  2.07336  2.78403  4.10751  4.40666  4.01991  3.95341  3.36064  2.48973  1.86314  4.98899  3.80404     23 i - - -
          2.68618  4.42225  2.77519  2.73123  3.46354  2.40513  3.72494  3.29354  2.67741  2.69355  4.24690  2.90347  2.73739  3.18146  2.89801  2.37887  2.77519  2.98518  4.58477  3.61503
          0.01559  4.56454  5.28688  0.61958  0.77255  0.48576  0.95510
     24   0.85432  4.47866  4.40720  4.05206  4.22290  3.57101  4.84601  2.86493  3.97307  3.07440  4.13941  4.04808  4.27931  4.24244  4.18419  3.02302  3.18619  1.70789  5.81995  4.62626     24 a - - -
          2.68618  4.42225  2.77519  2.73123  3.46354  2.40513  3.72494  3.29354  2.67741  2.69355  4.24690  2.90347  2.73739  3.18146  2.89801  2.37887  2.77519  2.98518  4.58477  3.61503
          0.01559  4.56454  5.28688  0.61958  0.77255  0.48576  0.95510
     25   2.71718  4.57170  3.41055  2.24978  3.73053  3.03835  3.02493  2.49105  2.81725  2.27867  3.66715  3.30189  4.02822  2.85088  3.21598  2.87468  2.94872  2.41694  5.13397  3.27867     25 e - - -
          2.68618  4.42225  2.77519  2.73123  3.46354  2.40513  3.72494  3.29354  2.67741  2.69355  4.24690  2.90347  2.73739  3.18146  2.89801  2.37887  2.77519  2.98518  4.58477  3.61503
          0.01559  4.56454  5.28688  0.61958  0.77255  0.48576  0.95510
     26   2.15765  5.13429  3.02020  2.09728  4.44140  2.68201  3.71264  3.89492  2.45009  2.91335  4.18996  3.01005  3.91735  2.35437  2.33622  2.72459  2.97077  3.50530  5.59024  4.21270     26 e - - -
          2.68618  4.42225  2.77519  2.73123  3.46354  2.40513  3.72494  3.29354  2.67741  2.69355  4.24690  2.90347  2.73739  3.18146  2.89801  2.37887  2.77519  2.98518  4.58477  3.61503
          0.01559  4.56454  5.28688  0.61958  0.77255  0.48576  0.95510
     27   3.86434  5.09826  5.65847  5.08395  2.06523  5.17189  5.31026  2.55566  4.93992  0.63342  2.54031  5.26793  5.21793  4.82215  4.90446  4.54781  4.06274  2.83795  5.35453  4.24648     27 L - - -
          2.68618  4.42225  2.77519  2.73123  3.46354  2.40513  3.72494  3.29354  2.67741  2.69355  4.24690  2.90347  2.73739  3.18146  2.89801  2.37887  2.77519  2.98518  4.58477  3.61503
          0.01559  4.56454  5.28688  0.61958  0.77255  0.48576  0.95510
     28   0.95290  4.50618  4.39973  3.91876  3.89176  3.87780  4.69870  2.07464  3.82432  2.66710  3.78527  4.09215  4.43029  4.10450  4.07130  3.26621  3.24917  2.07556  5.55451  4.34987     28 a - - -
          2.68618  4.42225  2.77519  2.73123  3.46354  2.40513  3.72494  3.29354  2.67741  2.69355  4.24690  2.90347  2.73739  3.18146  2.89801  2.37887  2.77519  2.98518  4.58477  3.61503
          0.01559  4.56454  5.28688  0.61958  0.77255  0.48576  0.95510
     29   2.55476  5.31438  3.19705  2.10107  4.69500  3.65346  3.75737  4.12403  1.73902  3.58859  4.37096  3.13328  4.03874  2.86770  1.60746  2.89789  2.99580  3.72903  5.68921  4.36834     29 r - - -
          2.68618  4.42225  2.77519  2.73123  3.46354  2.40513  3.72494  3.29354  2.67741  2.69355  4.24690  2.90347  2.73739  3.18146  2.89801  2.37887  2.77519  2.98518  4.58477  3.61503
          0.01559  4.56454  5.28688  0.61958  0.77255  0.48576  0.95510
     30   1.73154  5.27927  2.45079  1.91476  4.60569  3.50660  3.74328  4.08370  2.50755  3.57624  4.33298  2.97720  3.93415  2.40812  2.70813  2.75659  3.03345  3.66143  5.72068  4.31068     30 a - - -
          2.68618  4.42225  2.77519  2.73123  3.46354  2.40513  3.72494  3.29354  2.67741  2.69355  4.24690  2.90347  2.73739  3.18146  2.89801  2.37887  2.77519  2.98518  4.58477  3.61503
          0.01559  4.56454  5.28688  0.61958  0.77255  0.48576  0.95510
     31   3.73518  5.38841  4.53992  4.54310  5.57316  0.17144  5.56141  5.39647  4.81083  4.93313  5.95087  4.70766  4.79086  5.08149  4.91963  3.93373  4.26421  4.79215  6.43318  5.71551     31 G - - -
          2.68618  4.42225  2.77519  2.73123  3.46354  2.40513  3.72494  3.29354  2.67741  2.69355  4.24690  2.90347  2.73739  3.18146  2.89801  2.37887  2.77519  2.98518  4.58477  3.61503
          0.01559  4.56454  5.28688  0.61958  0.77255  0.48576  0.95510
     32   1.25421  3.54636  3.65889  3.11270  3.58279  3.66559  3.04066  3.03698  3.04276  2.74699  3.64414  3.48636  4.09782  3.36039  3.38081  2.94615  2.99097  2.79895  5.04384  3.16000     32 a - - -
          2.68618  4.42225  2.77519  2.73123  3.46354  2.40513  3.72494  3.29354  2.67741  2.69355  4.24690  2.90347  2.73739  3.18146  2.89801  2.37887  2.77519  2.98518  4.58477  3.61503
          0.01559  4.56454  5.28688  0.61958  0.77255  0.48576  0.95510
     33   2.43482  5.26852  2.02495  1.98074  4.60034  3.49907  2.66780  4.08283  2.23922  3.56805  4.31667  2.96736  3.91692  2.82706  2.97834  2.64982  2.69328  3.65280  5.70631  4.29326     33 e - - -
          2.68618  4.42225  2.77519  2.73123  3.46354  2.40513  3.72494  3.29354  2.67741  2.69355  4.24690  2.90347  2.73739  3.18146  2.89801  2.37887  2.77519  2.98518  4.58477  3.61503
          0.01559  4.56454  5.28688  0.61958  0.77255  0.48576  0.95510
     34   3.23494  3.39003  5.13954  4.61767  3.78071  4.54781  5.13293  2.02737  4.48284  1.92762  3.63266  4.72305  4.89738  4.69768  4.60952  3.92594  3.50384  0.78520  5.61511  4.41693     34 v - - -
          2.68618  4.42225  2.77519  2.73123  3.46354  2.40513  3.72494  3.29354  2.67741  2.69355  4.24690  2.90347  2.73739  3.18146  2.89801  2.37887  2.77519  2.98518  4.58477  3.61503
          0.01559  4.56454  5.28688  0.61958  0.77255  0.48576  0.95510
     35   1.57094  4.51837  4.76569  4.25994  3.86359  4.26175  4.93536  1.92094  4.16076  2.58290  3.72658  4.42299  4.70108  4.41699  4.36372  3.63642  3.38539  1.10084  5.60694  4.40046     35 v - - -
          2.68618  4.42225  2.77519  2.73123  3.46354  2.40513  3.72494  3.29354  2.67741  2.69355  4.24690  2.90347  2.73739  3.18146  2.89801  2.37887  2.77519  2.98518  4.58477  3.61503
          0.01559  4.56454  5.28688  0.61958  0.77255  0.48576  0.95510
     36   2.90332  2.61698  4.70453  4.12791  3.46537  3.00902  4.50733  1.39964  3.97226  2.31015  3.43134  4.21835  4.46894  4.15915  4.07164  3.42561  3.14984  1.62510  5.06228  3.87439     36 i - - -
          2.68618  4.42225  2.77519  2.73123  3.46354  2.40513  3.72494  3.29354  2.67741  2.69355  4.24690  2.90347  2.73739  3.18146  2.89801  2.37887  2.77519  2.98518  4.58477  3.61503
          0.01559  4.56454  5.28688  0.61958  0.77255  0.48576  0.95510
     37   2.47578  3.26414  3.63496  3.06937  3.56876  3.69556  3.37610  2.76943  3.01837  2.64284  3.53809  2.16170  4.08435  3.31824  3.36267  2.94874  2.58679  1.92342  5.01943  3.78878     37 v - - -
          2.68618  4.42225  2.77519  2.73123  3.46354  2.40513  3.72494  3.29354  2.67741  2.69355  4.24690  2.90347  2.73739  3.18146  2.89801  2.37887  2.77519  2.98518  4.58477  3.61503
          0.01559  4.56454  5.28688  0.61958  0.77255  0.48576  0.95510
     38   2.43968  4.79476  2.45067  2.65665  3.19523  2.49370  3.81127  3.40806  2.66361  3.04961  3.89006  3.15648  3.97757  2.99982  3.10954  2.45937  2.96535  3.11739  5.32222  2.40900     38 y - - -
          2.68618  4.42225  2.77519  2.73123  3.46354  2.40513  3.72494  3.29354  2.67741  2.69355  4.24690  2.90347  2.73739  3.18146  2.89801  2.37887  2.77519  2.98518  4.58477  3.61503
          0.01559  4.56454  5.28688  0.61958  0.77255  0.48576  0.95510
     39   2.98658  4.99448  3.54756  2.91878  4.21802  3.77947  3.21497  3.62186  2.38993  2.31061  4.08579  3.35822  4.15364  3.04095  1.25315  3.05819  2.77984  3.34711  5.42827  4.17484     39 r - - -
          2.68618  4.42225  2.77519  2.73123  3.46354  2.40513  3.72494  3.29354  2.67741  2.69355  4.24690  2.90347  2.73739  3.18146  2.89801  2.37887  2.77519  2.98518  4.58477  3.61503
          0.08119  4.56454  2.69463  0.61958  0.77255  0.48576  0.95510
     40   2.75235  5.12674  3.04128  2.49568  4.46915  3.34229  3.71457  3.91755  2.11404  3.43636  4.20980  2.75169  3.92347  2.82981  2.24688  1.77361  2.58419  3.52495  5.59510  4.23140     40 s - - -
          2.68618  4.42225  2.77519  2.73123  3.46354  2.40513  3.72494  3.29354  2.67741  2.69355  4.24690  2.90347  2.73739  3.18146  2.89801  2.37887  2.77519  2.98518  4.58477  3.61503
          0.01664  4.49999  5.22234  0.61958  0.77255  0.42371  1.06309
     41   2.42429  5.15274  2.55591  2.10130  4.46477  3.08683  2.59203  3.20458  2.45055  3.11440  4.20283  2.62948  3.89994  2.80795  2.93791  2.50222  2.95463  3.52562  5.60567  4.21457     41 e - - -
          2.68618  4.42225  2.77519  2.73123  3.46354  2.40513  3.72494  3.29354  2.67741  2.69355  4.24690  2.90347  2.73739  3.18146  2.89801  2.37887  2.77519  2.98518  4.58477  3.61503
          0.01559  4.56454  5.28688  0.61958  0.77255  0.48576  0.95510
     42   2.32284  5.19761  2.45744  1.70542  4.52157  3.20371  3.73190  3.98933  2.49909  3.50160  4.26301  2.98673  2.78338  2.84360  2.99262  2.64776  2.99654  2.99938  5.66152  4.26317     42 e - - -
          2.68618  4.42225  2.77519  2.73123  3.46354  2.40513  3.72494  3.29354  2.67741  2.69355  4.24690  2.90347  2.73739  3.18146  2.89801  2.37887  2.77519  2.98518  4.58477  3.61503
          0.01559  4.56454  5.28688  0.61958  0.77255  0.48576  0.95510
     43   1.86671  5.04666  2.16478  2.20926  4.32475  3.52591  3.74868  3.75412  2.53362  2.84331  4.12053  3.03607  3.93292  2.88013  3.01199  2.54456  2.97716  3.01107  5.53865  4.17576     43 a - - -
          2.68618  4.42225  2.77519  2.73123  3.46354  2.40513  3.72494  3.29354  2.67741  2.69355  4.24690  2.90347  2.73739  3.18146  2.89801  2.37887  2.77519  2.98518  4.58477  3.61503
          0.01559  4.56454  5.28688  0.61958  0.77255  0.48576  0.95510
     44   2.22968  5.16624  2.70090  1.74525  4.47703  2.96085  3.71480  3.14092  2.47434  3.45824  4.22076  2.98830  3.91055  2.57009  2.96351  2.44214  2.97378  3.53916  5.62281  4.23072     44 e - - -
          2.68618  4.42225  2.77519  2.73123  3.46354  2.40513  3.72494  3.29354  2.67741  2.69355  4.24690  2.90347  2.73739  3.18146  2.89801  2.37887  2.77519  2.98518  4.58477  3.61503
          0.01559  4.56454  5.28688  0.61958  0.77255  0.48576  0.95510
     45   1.63244  4.91407  3.17127  2.62629  4.18954  2.91408  3.79531  3.59900  2.56175  2.75815  4.02604  3.13120  3.97342  2.25134  2.68825  2.79533  2.99079  3.27651  5.44791  4.12821     45 a - - -
          2.68618  4.42225  2.77519  2.73123  3.46354  2.40513  3.72494  3.29354  2.67741  2.69355  4.24690  2.90347  2.73739  3.18146  2.89801  2.37887  2.77519  2.98518  4.58477  3.61503
          0.09055  4.56454  2.57499  0.61958  0.77255  0.48576  0.95510
     46   1.82869  5.27586  2.11881  2.00019  4.60061  3.48010  3.73952  4.07859  2.51884  3.57480  4.33730  2.83661  3.92211  2.85312  2.46093  2.75407  3.03655  3.65848  5.72325  4.31013     46 a - - -
          2.68618  4.42225  2.77519  2.73123  3.46354  2.40513  3.72494  3.29354  2.67741  2.69355  4.24690  2.90347  2.73739  3.18146  2.89801  2.37887  2.77519  2.98518  4.58477  3.61503
          0.01680  4.49079  5.21313  0.61958  0.77255  0.60772  0.78656
     47   2.50113  5.07618  2.87057  1.78458  4.36582  3.49521  3.70368  3.11088  2.47039  3.35795  4.13707  2.98989  3.89727  2.28495  2.95054  2.70717  2.33595  3.43504  5.54717  4.17250     47 e - - -
          2.68618  4.42225  2.77519  2.73123  3.46354  2.40513  3.72494  3.29354  2.67741  2.69355  4.24690  2.90347  2.73739  3.18146  2.89801  2.37887  2.77519  2.98518  4.58477  3.61503
          0.01680  4.49079  5.21313  0.61958  0.77255  0.60772  0.78656
     48   1.59582  4.39969  3.77111  3.25985  3.88442  3.45201  4.18361  3.20443  3.21551  2.95582  3.83759  3.53890  2.96103  3.50729  3.54727  2.45899  2.41202  1.79910  5.31560  4.09453     48 a - - -
          2.68618  4.42225  2.77519  2.73123  3.46354  2.40513  3.72494  3.29354  2.67741  2.69355  4.24690  2.90347  2.73739  3.18146  2.89801  2.37887  2.77519  2.98518  4.58477  3.61503
          0.01680  4.49079  5.21313  0.61958  0.77255  0.60772  0.78656
     49   2.49873  4.87558  3.14285  2.37802  4.10883  3.55010  3.07112  2.99601  2.22352  3.12769  3.94960  3.09037  3.93768  2.90221  2.24887  2.76007  2.94483  2.32002  5.37795  4.05777     49 k - - -
          2.68618  4.42225  2.77519  2.73123  3.46354  2.40513  3.72494  3.29354  2.67741  2.69355  4.24690  2.90347  2.73739  3.18146  2.89801  2.37887  2.77519  2.98518  4.58477  3.61503
          0.01680  4.49079  5.21313  0.61958  0.77255  0.41642  1.07705
     50   1.87555  5.21042  2.99182  1.79925  4.54089  3.53795  3.73730  3.99816  2.44921  3.50507  4.27345  3.02267  3.94671  2.50961  2.28733  2.67018  3.02488  3.59702  5.65581  4.27769     50 e - - -
          2.68618  4.42225  2.77519  2.73123  3.46354  2.40513  3.72494  3.29354  2.67741  2.69355  4.24690  2.90347  2.73739  3.18146  2.89801  2.37887  2.77519  2.98518  4.58477  3.61503
          0.01559  4.56454  5.28688  0.61958  0.77255  0.48576  0.95510
     51   2.25278  4.69504  3.28667  2.30252  3.87920  3.18473  3.83084  2.25679  2.62845  2.48453  3.78338  3.21173  3.99499  2.45700  3.13148  2.82861  2.95217  2.85063  5.23942  3.95488     51 a - - -
          2.68618  4.42225  2.77519  2.73123  3.46354  2.40513  3.72494  3.29354  2.67741  2.69355  4.24690  2.90347  2.73739  3.18146  2.89801  2.37887  2.77519  2.98518  4.58477  3.61503
          0.01559  4.56454  5.28688  0.61958  0.77255  0.48576  0.95510
     52   2.72166  2.17779  3.76799  3.19771  3.48524  3.73692  4.01617  2.37012  3.12344  2.29722  3.46801  2.93853  4.11859  2.82218  3.42963  2.99872  2.30274  2.60978  4.95632  3.73850     52 c - - -
          2.68618  4.42225  2.77519  2.73123  3.46354  2.40513  3.72494  3.29354  2.67741  2.69355  4.24690  2.90347  2.73739  3.18146  2.89801  2.37887  2.77519  2.98518  4.58477  3.61503
          0.01559  4.56454  5.28688  0.61958  0.77255  0.48576  0.95510
     53   2.34697  5.22609  2.56139  2.12405  4.56701  3.49776  3.50326  4.04850  2.15627  3.52818  4.26874  2.96694  3.89345  2.33622  2.30928  2.69247  2.59419  3.61469  5.65961  4.25322     53 e - - -
          2.68618  4.42225  2.77519  2.73123  3.46354  2.40513  3.72494  3.29354  2.67741  2.69355  4.24690  2.90347  2.73739  3.18146  2.89801  2.37887  2.77519  2.98518  4.58477  3.61503
          0.01559  4.56454  5.28688  0.61958  0.77255  0.48576  0.95510
     54   2.18277  5.13192  3.01987  2.25254  4.43913  3.51619  3.70396  3.89530  2.18282  3.02675  4.18448  3.00193  3.90848  2.65521  2.40168  2.25570  2.52170  3.50240  5.58660  4.20570     54 a - - -
          2.68618  4.42225  2.77519  2.73123  3.46354  2.40513  3.72494  3.29354  2.67741  2.69355  4.24690  2.90347  2.73739  3.18146  2.89801  2.37887  2.77519  2.98518  4.58477  3.61503
          0.01559  4.56454  5.28688  0.61958  0.77255  0.48576  0.95510
     55   2.07031  4.18862  4.25217  3.66346  2.51144  3.84097  2.97581  2.62617  3.53288  1.80340  3.14528  3.84422  4.20848  3.74139  3.69213  3.13087  2.96150  2.16580  4.77839  2.94865     55 l - - -
          2.68618  4.42225  2.77519  2.73123  3.46354  2.40513  3.72494  3.29354  2.67741  2.69355  4.24690  2.90347  2.73739  3.18146  2.89801  2.37887  2.77519  2.98518  4.58477  3.61503
          0.01559  4.56454  5.28688  0.61958  0.77255  0.48576  0.95510
     56   2.84809  5.01523  2.50170  2.74161  4.85939  0.97138  4.21006  4.33820  3.17667  3.91395  4.72691  3.21998  2.84732  3.39335  3.67079  2.58613  3.24213  3.82481  6.10161  4.73571     56 g - - -
          2.68618  4.42225  2.77519  2.73123  3.46354  2.40513  3.72494  3.29354  2.67741  2.69355  4.24690  2.90347  2.73739  3.18146  2.89801  2.37887  2.77519  2.98518  4.58477  3.61503
          0.01559  4.56454  5.28688  0.61958  0.77255  0.48576  0.95510
     57   2.31119  4.95602  3.09889  2.54284  4.20974  2.36614  3.22910  3.63269  2.53252  2.92961  4.02820  2.69980  3.14643  2.88775  2.52693  2.74452  2.95221  2.78594  5.45456  4.11173     57 a - - -
          2.68618  4.42225  2.77519  2.73123  3.46354  2.40513  3.72494  3.29354  2.67741  2.69355  4.24690  2.90347  2.73739  3.18146  2.89801  2.37887  2.77519  2.98518  4.58477  3.61503
          0.01559  4.56454  5.28688  0.61958  0.77255  0.48576  0.95510
     58   2.39057  5.19580  2.42898  2.37772  4.52410  3.50323  3.69763  3.99617  2.22209  3.49357  4.24432  2.97882  2.65156  2.80168  2.25248  2.70318  2.46913  3.57809  5.63961  4.24141     58 k - - -
          2.68618  4.42225  2.77519  2.73123  3.46354  2.40513  3.72494  3.29354  2.67741  2.69355  4.24690  2.90347  2.73739  3.18146  2.89801  2.37887  2.77519  2.98518  4.58477  3.61503
          0.01559  4.56454  5.28688  0.61958  0.77255  0.48576  0.95510
     59   1.23415  2.81269  3.89553  3.37798  3.86824  3.50335  4.25003  3.17526  3.31885  2.94171  3.83098  2.74988  4.07852  3.60281  3.62920  2.85864  2.59434  2.42403  5.31430  4.10128     59 a - - -
          2.68618  4.42225  2.77519  2.73123  3.46354  2.40513  3.72494  3.29354  2.67741  2.69355  4.24690  2.90347  2.73739  3.18146  2.89801  2.37887  2.77519  2.98518  4.58477  3.61503
          0.01559  4.56454  5.28688  0.61958  0.77255  0.48576  0.95510
     60   2.72217  4.48234  3.53408  2.24169  2.85770  3.68362  2.67105  2.25345  2.92901  2.31282  3.58192  3.39302  4.06456  3.23991  3.29717  2.53627  2.95388  2.75657  5.04971  3.80117     60 e - - -
          2.68618  4.42225  2.77519  2.73123  3.46354  2.40513  3.72494  3.29354  2.67741  2.69355  4.24690  2.90347  2.73739  3.18146  2.89801  2.37887  2.77519  2.98518  4.58477  3.61503
          0.01559  4.56454  5.28688  0.61958  0.77255  0.48576  0.95510
     61   2.15396  3.29845  3.88895  3.31299  2.81955  2.64634  4.04474  2.62871  2.49146  2.22231  3.23200  3.62717  4.13801  3.49792  3.50523  2.88361  2.94741  2.35030  4.88939  3.68152     61 a - - -
          2.68618  4.42225  2.77519  2.73123  3.46354  2.40513  3.72494  3.29354  2.67741  2.69355  4.24690  2.90347  2.73739  3.18146  2.89801  2.37887  2.77519  2.98518  4.58477  3.61503
          0.01559  4.56454  5.28688  0.61958  0.77255  0.48576  0.95510
     62   2.56558  4.54873  5.16069  4.61843  3.72674  4.63307  5.10905  1.48446  4.49742  1.60747  3.56609  4.74682  4.92198  4.68676  4.61242  3.99013  3.50614  1.23517  5.56353  4.38688     62 v - - -
          2.68618  4.42225  2.77519  2.73123  3.46354  2.40513  3.72494  3.29354  2.67741  2.69355  4.24690  2.90347  2.73739  3.18146  2.89801  2.37887  2.77519  2.98518  4.58477  3.61503
          0.01559  4.56454  5.28688  0.61958  0.77255  0.48576  0.95510
     63   1.82849  4.76172  3.25361  2.69394  3.97093  3.17004  3.81645  3.35946  2.65020  2.51275  3.85557  3.18452  3.98673  2.35167  2.61271  2.81566  2.96267  2.64685  5.30207  4.00755     63 a - - -
          2.68618  4.42225  2.77519  2.73123  3.46354  2.40513  3.72494  3.29354  2.67741  2.69355  4.24690  2.90347  2.73739  3.18146  2.89801  2.37887  2.77519  2.98518  4.58477  3.61503
          0.01559  4.56454  5.28688  0.61958  0.77255  0.48576  0.95510
     64   1.35064  2.73914  4.43311  3.88901  3.57957  3.86134  4.45328  2.48895  3.76755  2.20907  3.54298  4.02459  4.33450  3.99375  3.94561  3.20967  3.10417  1.83437  5.15085  3.95997     64 a - - -
          2.68618  4.42225  2.77519  2.73123  3.46354  2.40513  3.72494  3.29354  2.67741  2.69355  4.24690  2.90347  2.73739  3.18146  2.89801  2.37887  2.77519  2.98518  4.58477  3.61503
          0.01559  4.56454  5.28688  0.61958  0.77255  0.48576  0.95510
     65   3.44599  6.02355  0.58162  2.45410  5.35765  3.55217  4.25061  5.01348  3.42692  4.49083  5.41119  2.55793  4.25184  3.44937  4.10500  3.30191  3.78619  4.53444  6.56596  5.00003     65 D - - -
          2.68618  4.42225  2.77519  2.73123  3.46354  2.40513  3.72494  3.29354  2.67741  2.69355  4.24690  2.90347  2.73739  3.18146  2.89801  2.37887  2.77519  2.98518  4.58477  3.61503
          0.01559  4.56454  5.28688  0.61958  0.77255  0.48576  0.95510
     66   3.07176  2.85458  5.00788  4.42818  3.05457  4.34439  4.73026  1.88421  4.26117  1.57075  3.38029  4.48430  4.65983  4.40352  4.31188  3.67703  3.30861  1.31450  5.18167  4.01501     66 v - - -
          2.68618  4.42225  2.77519  2.73123  3.46354  2.40513  3.72494  3.29354  2.67741  2.69355  4.24690  2.90347  2.73739  3.18146  2.89801  2.37887  2.77519  2.98518  4.58477  3.61503
          0.01559  4.56454  5.28688  0.61958  0.77255  0.48576  0.95510
     67   1.39598  4.75196  3.31760  2.83200  4.37786  2.75397  4.01186  3.80337  2.84687  3.41670  4.22460  3.26540  3.97699  2.63197  3.28224  2.11163  2.41887  3.39339  5.65076  4.34545     67 a - - -
          2.68618  4.42225  2.77519  2.73123  3.46354  2.40513  3.72494  3.29354  2.67741  2.69355  4.24690  2.90347  2.73739  3.18146  2.89801  2.37887  2.77519  2.98518  4.58477  3.61503
          0.01559  4.56454  5.28688  0.61958  0.77255  0.48576  0.95510
     68   2.72131  5.01826  2.04233  2.50712  4.28514  3.52983  3.11473  3.22093  2.08651  2.83947  4.08097  3.03747  3.92202  2.85900  2.97597  2.46997  2.95262  2.87050  5.50037  4.14256     68 d - - -
          2.68618  4.42225  2.77519  2.73123  3.46354  2.40513  3.72494  3.29354  2.67741  2.69355  4.24690  2.90347  2.73739  3.18146  2.89801  2.37887  2.77519  2.98518  4.58477  3.61503
          0.01559  4.56454  5.28688  0.61958  0.77255  0.48576  0.95510
     69   2.78605  5.29300  2.32553  2.00386  4.63163  3.50519  3.72667  4.11589  2.47419  3.59289  4.34048  2.97138  2.94741  1.97201  2.32447  2.74211  3.02040  3.68124  5.72370  4.31076     69 q - - -
          2.68618  4.42225  2.77519  2.73123  3.46354  2.40513  3.72494  3.29354  2.67741  2.69355  4.24690  2.90347  2.73739  3.18146  2.89801  2.37887  2.77519  2.98518  4.58477  3.61503
          0.01559  4.56454  5.28688  0.61958  0.77255  0.48576  0.95510
     70   1.94338  5.13704  2.95685  1.80583  4.48022  3.50725  3.76653  3.93502  2.53969  3.46995  4.24556  3.02211  3.93836  2.60069  3.02177  2.08760  2.73984  3.54018  5.64746  4.26550     70 e - - -
          2.68618  4.42225  2.77519  2.73123  3.46354  2.40513  3.72494  3.29354  2.67741  2.69355  4.24690  2.90347  2.73739  3.18146  2.89801  2.37887  2.77519  2.98518  4.58477  3.61503
          0.01559  4.56454  5.28688  0.61958  0.77255  0.48576  0.95510
     71   2.34643  5.33101  2.08582  1.97777  4.66206  3.07051  3.76469  4.14897  2.55069  3.63384  4.38953  2.96778  3.94492  2.47674  3.05889  1.99133  3.06465  3.71696  5.77435  4.35108     71 e - - -
          2.68618  4.42225  2.77519  2.73123  3.46354  2.40513  3.72494  3.29354  2.67741  2.69355  4.24690  2.90347  2.73739  3.18146  2.89801  2.37887  2.77519  2.98518  4.58477  3.61503
          0.01559  4.56454  5.28688  0.61958  0.77255  0.48576  0.95510
     72   2.11520  2.85137  4.78607  4.22751  3.59758  4.18037  4.66363  1.80271  4.08806  2.49356  3.53467  4.32284  4.56415  4.28678  4.20537  3.52054  3.03119  1.20403  5.22983  4.03721     72 v - - -
          2.68618  4.42225  2.77519  2.73123  3.46354  2.40513  3.72494  3.29354  2.67741  2.69355  4.24690  2.90347  2.73739  3.18146  2.89801  2.37887  2.77519  2.98518  4.58477  3.61503
          0.01559  4.56454  5.28688  0.61958  0.77255  0.48576  0.95510
     73   2.63907  5.22759  2.98945  1.72578  4.56671  2.92560  3.70156  4.03874  2.19576  3.52415  4.27406  2.99043  3.91478  2.50549  2.31790  2.72235  2.61230  3.61593  5.65827  4.26447     73 e - - -
          2.68618  4.42225  2.77519  2.73123  3.46354  2.40513  3.72494  3.29354  2.67741  2.69355  4.24690  2.90347  2.73739  3.18146  2.89801  2.37887  2.77519  2.98518  4.58477  3.61503
          0.09055  4.56454  2.57499  0.61958  0.77255  0.48576  0.95510
     74   1.66612  4.75710  3.28009  2.75316  4.30059  3.05022  3.91267  3.72019  2.70619  3.32834  4.13811  3.20321  3.94268  3.07662  2.05281  2.35546  2.36194  3.33292  5.55986  4.25336     74 a - - -
          2.68618  4.42225  2.77519  2.73123  3.46354  2.40513  3.72494  3.29354  2.67741  2.69355  4.24690  2.90347  2.73739  3.18146  2.89801  2.37887  2.77519  2.98518  4.58477  3.61503
          0.01680  4.49079  5.21313  0.61958  0.77255  0.41642  1.07705
     75   2.32200  3.24588  3.02891  3.26037  3.44672  3.74654  4.03710  2.78733  3.18999  1.85339  2.25686  3.59311  4.12878  3.46288  3.47975  2.61011  2.95271  2.57846  4.92674  3.71440     75 l - - -
          2.68618  4.42225  2.77519  2.73123  3.46354  2.40513  3.72494  3.29354  2.67741  2.69355  4.24690  2.90347  2.73739  3.18146  2.89801  2.37887  2.77519  2.98518  4.58477  3.61503
          0.01559  4.56454  5.28688  0.61958  0.77255  0.48576  0.95510
     76   2.91067  4.27273  4.81972  4.21453  2.79472  4.10105  4.42888  1.95900  4.02116  1.83268  2.74786  4.24309  4.43440  4.13996  4.04579  3.41714  3.14086  1.44118  3.22561  3.72563     76 v - - -
          2.68618  4.42225  2.77519  2.73123  3.46354  2.40513  3.72494  3.29354  2.67741  2.69355  4.24690  2.90347  2.73739  3.18146  2.89801  2.37887  2.77519  2.98518  4.58477  3.61503
          0.01559  4.56454  5.28688  0.61958  0.77255  0.48576  0.95510
     77   2.05113  5.24781  2.35049  1.91371  4.58330  3.08350  3.70608  4.06572  2.30368  3.54907  4.29383  2.73919  3.90511  2.80817  2.66287  2.71154  2.84278  3.63385  5.68499  4.27411     77 e - - -
          2.68618  4.42225  2.77519  2.73123  3.46354  2.40513  3.72494  3.29354  2.67741  2.69355  4.24690  2.90347  2.73739  3.18146  2.89801  2.37887  2.77519  2.98518  4.58477  3.61503
          0.01559  4.56454  5.28688  0.61958  0.77255  0.48576  0.95510
     78   2.28196  5.28458  2.40228  1.69136  4.61329  3.50092  3.74354  4.09446  2.51566  3.58507  4.33960  2.97120  3.93094  2.30301  3.01670  2.67680  2.46115  3.66829  5.72865  4.31406     78 e - - -
          2.68618  4.42225  2.77519  2.73123  3.46354  2.40513  3.72494  3.29354  2.67741  2.69355  4.24690  2.90347  2.73739  3.18146  2.89801  2.37887  2.77519  2.98518  4.58477  3.61503
          0.01559  4.56454  5.28688  0.61958  0.77255  0.48576  0.95510
     79   1.83744  4.61153  3.44220  2.89575  3.94443  3.54673  3.96031  3.31464  2.85837  2.99980  3.85879  3.32380  4.01384  3.19348  2.68688  2.06967  2.32591  2.27975  5.31709  4.05083     79 a - - -
          2.68618  4.42225  2.77519  2.73123  3.46354  2.40513  3.72494  3.29354  2.67741  2.69355  4.24690  2.90347  2.73739  3.18146  2.89801  2.37887  2.77519  2.98518  4.58477  3.61503
          0.01559  4.56454  5.28688  0.61958  0.77255  0.48576  0.95510
     80   1.98940  3.85847  4.30642  3.72717  3.39463  3.90785  4.25872  2.24962  3.60674  2.25186  3.38531  3.60385  4.28571  3.82806  3.78352  3.20698  2.59717  1.45381  4.93077  3.73751     80 v - - -
          2.68618  4.42225  2.77519  2.73123  3.46354  2.40513  3.72494  3.29354  2.67741  2.69355  4.24690  2.90347  2.73739  3.18146  2.89801  2.37887  2.77519  2.98518  4.58477  3.61503
          0.01559  4.56454  5.28688  0.61958  0.77255  0.48576  0.95510
     81   2.39532  5.09178  2.44001  2.06161  4.38404  3.51411  3.70798  3.35683  2.24769  2.66721  3.46289  3.00580  3.90646  2.51057  2.94884  2.70889  2.81961  3.45353  5.55735  4.18086     81 e - - -
          2.68618  4.42225  2.77519  2.73123  3.46354  2.40513  3.72494  3.29354  2.67741  2.69355  4.24690  2.90347  2.73739  3.18146  2.89801  2.37887  2.77519  2.98518  4.58477  3.61503
          0.01559  4.56454  5.28688  0.61958  0.77255  0.48576  0.95510
     82   2.38429  4.90166  3.14569  2.58484  4.13620  3.56170  3.29213  3.38059  2.42695  2.92863  3.70093  3.09935  3.95054  2.91737  2.02239  2.53869  2.21351  3.23166  5.40626  4.07979     82 r - - -
          2.68618  4.42225  2.77519  2.73123  3.46354  2.40513  3.72494  3.29354  2.67741  2.69355  4.24690  2.90347  2.73739  3.18146  2.89801  2.37887  2.77519  2.98518  4.58477  3.61503
          0.01559  4.56454  5.28688  0.61958  0.77255  0.48576  0.95510
     83   2.72817  4.21365  3.14273  3.56768  2.76702  3.07946  4.10623  2.66287  3.45343  1.74649  2.61540  3.78659  4.19193  3.67732  3.64479  3.10653  2.96008  2.46836  3.64895  2.55424     83 l - - -
          2.68618  4.42225  2.77519  2.73123  3.46354  2.40513  3.72494  3.29354  2.67741  2.69355  4.24690  2.90347  2.73739  3.18146  2.89801  2.37887  2.77519  2.98518  4.58477  3.61503
          0.08119  4.56454  2.69463  0.61958  0.77255  0.48576  0.95510
     84   3.62276  5.29098  4.41726  4.41113  5.45787  0.19554  5.44383  5.25668  4.67235  4.80751  5.81895  4.58482  4.69389  4.94788  4.79639  3.81854  4.14847  4.66385  6.34276  5.59550     84 G - - -
          2.68618  4.42225  2.77519  2.73123  3.46354  2.40513  3.72494  3.29354  2.67741  2.69355  4.24690  2.90347  2.73739  3.18146  2.89801  2.37887  2.77519  2.98518  4.58477  3.61503
          0.01664  4.49999  5.22234  0.61958  0.77255  0.42371  1.06309
     85   2.40124  5.01849  3.16964  2.67226  4.40480  1.60358  2.71439  3.83738  2.54491  3.40596  4.21725  3.16633  4.01408  2.99566  2.29394  2.84492  3.07356  3.47506  5.59631  4.27406     85 g - - -
          2.68618  4.42225  2.77519  2.73123  3.46354  2.40513  3.72494  3.29354  2.67741  2.69355  4.24690  2.90347  2.73739  3.18146  2.89801  2.37887  2.77519  2.98518  4.58477  3.61503
          0.01559  4.56454  5.28688  0.61958  0.77255  0.48576  0.95510
     86   2.94946  4.32813  4.73283  4.13604  2.59502  4.13158  4.45808  2.23981  3.97019  1.36268  2.99871  4.22941  3.11479  4.11101  4.04047  3.44338  3.17948  1.71382  4.95066  3.79668     86 l - - -
          2.68618  4.42225  2.77519  2.73123  3.46354  2.40513  3.72494  3.29354  2.67741  2.69355  4.24690  2.90347  2.73739  3.18146  2.89801  2.37887  2.77519  2.98518  4.58477  3.61503
          0.01635  4.51755  5.23990  0.61958  0.77255  0.48576  0.95510
     87   3.84063  5.92382  0.31550  2.98141  5.42511  3.84775  4.69093  5.19540  3.91996  4.69327  5.72883  3.55563  4.54380  3.95978  4.49005  3.75860  4.20507  4.77656  6.44099  5.24795     87 D - - -
          2.68623  4.42230  2.77525  2.73128  3.46359  2.40518  3.72500  3.29359  2.67746  2.69332  4.24695  2.90352  2.73745  3.18151  2.89806  2.37869  2.77504  2.98523  4.58482  3.61508
          0.25543  1.51360  5.23990  0.17688  1.81941  0.48576  0.95510
     88   3.48879  4.70549  5.48878  4.99237  3.84644  5.03270  5.63743  0.89027  4.90728  1.91216  3.60073  5.16360  5.23887  5.09757  5.04139  4.44309  3.73996  1.36708  5.93711  4.77411     89 i - - -
          2.68618  4.42225  2.77519  2.73123  3.46354  2.40513  3.72494  3.29354  2.67741  2.69355  4.24690  2.90347  2.73739  3.18146  2.89801  2.37887  2.77519  2.98518  4.58477  3.61503
          0.01635  4.51755  5.23990  0.61958  0.77255  0.48576  0.95510
     89   3.07267  3.39365  5.00745  4.42767  2.92594  4.34793  4.73124  1.74133  4.26180  1.48244  3.34014  4.48723  4.65687  4.39776  4.31067  3.68139  3.30866  1.41800  5.17153  4.01077     90 v - - -
          2.68618  4.42225  2.77519  2.73123  3.46354  2.40513  3.72494  3.29354  2.67741  2.69355  4.24690  2.90347  2.73739  3.18146  2.89801  2.37887  2.77519  2.98518  4.58477  3.61503
          0.01635  4.51755  5.23990  0.61958  0.77255  0.48576  0.95510
     90   3.22946  2.95939  5.17895  4.67487  3.88246  4.57356  5.24280  1.78734  4.55889  2.51201  3.71252  4.77413  4.93499  4.79169  4.70001  3.96549  3.50693  0.73823  5.73653  4.52425     91 v - - -
          2.68618  4.42225  2.77519  2.73123  3.46354  2.40513  3.72494  3.29354  2.67741  2.69355  4.24690  2.90347  2.73739  3.18146  2.89801  2.37887  2.77519  2.98518  4.58477  3.61503
          0.01635  4.51755  5.23990  0.61958  0.77255  0.48576  0.95510
     91   2.74413  5.02604  3.00388  2.54174  4.40334  3.48888  2.81980  3.85630  2.58269  3.41672  4.20871  2.05442  3.94280  2.93754  3.04678  1.86540  2.28206  3.47250  5.60790  4.24527     92 s - - -
          2.68618  4.42225  2.77519  2.73123  3.46354  2.40513  3.72494  3.29354  2.67741  2.69355  4.24690  2.90347  2.73739  3.18146  2.89801  2.37887  2.77519  2.98518  4.58477  3.61503
          0.01635  4.51755  5.23990  0.61958  0.77255  0.48576  0.95510
     92   1.62273  4.72607  3.24597  2.94963  4.66059  3.33927  4.21902  4.11037  3.10943  3.72551  4.52841  1.35246  4.00009  3.40874  3.53030  2.11046  3.06927  3.59431  5.92400  4.62160     93 n - - -
          2.68618  4.42225  2.77519  2.73123  3.46354  2.40513  3.72494  3.29354  2.67741  2.69355  4.24690  2.90347  2.73739  3.18146  2.89801  2.37887  2.77519  2.98518  4.58477  3.61503
          0.01635  4.51755  5.23990  0.61958  0.77255  0.48576  0.95510
     93   0.79608  4.46755  4.01287  3.83162  4.88089  1.57307  4.84611  4.29346  3.93936  4.01415  4.83125  3.80618  4.05196  4.16810  4.17809  2.73924  3.08111  3.63398  6.20981  5.06933     94 a - - -
          2.68618  4.42225  2.77519  2.73123  3.46354  2.40513  3.72494  3.29354  2.67741  2.69355  4.24690  2.90347  2.73739  3.18146  2.89801  2.37887  2.77519  2.98518  4.58477  3.61503
          0.01635  4.51755  5.23990  0.61958  0.77255  0.48576  0.95510
     94   1.91852  4.32874  3.99515  3.43476  3.51256  2.13995  4.18017  2.21579  3.35485  2.29440  3.48308  3.72740  4.20557  3.62275  3.62435  3.08855  3.01110  1.99889  5.02993  3.82186     95 a - - -
          2.68618  4.42225  2.77519  2.73123  3.46354  2.40513  3.72494  3.29354  2.67741  2.69355  4.24690  2.90347  2.73739  3.18146  2.89801  2.37887  2.77519  2.98518  4.58477  3.61503
          0.01635  4.51755  5.23990  0.61958  0.77255  0.48576  0.95510
     95   2.71093  3.18720  4.45171  3.85240  2.37728  2.85200  4.16289  2.23871  3.68318  2.30107  2.72658  3.93820  4.21866  3.85366  3.76837  3.15510  2.94326  2.36450  4.71787  2.12719     96 y - - -
          2.68618  4.42225  2.77519  2.73123  3.46354  2.40513  3.72494  3.29354  2.67741  2.69355  4.24690  2.90347  2.73739  3.18146  2.89801  2.37887  2.77519  2.98518  4.58477  3.61503
          0.01635  4.51755  5.23990  0.61958  0.77255  0.48576  0.95510
     96   2.66876  4.69442  3.29377  2.81194  4.14196  3.47125  3.96127  3.53100  2.82786  3.19128  4.03046  2.29391  2.79511  3.16041  3.25172  1.79392  2.97857  2.03086  5.47057  4.17954     97 s - - -
          2.68618  4.42225  2.77519  2.73123  3.46354  2.40513  3.72494  3.29354  2.67741  2.69355  4.24690  2.90347  2.73739  3.18146  2.89801  2.37887  2.77519  2.98518  4.58477  3.61503
          0.01635  4.51755  5.23990  0.61958  0.77255  0.48576  0.95510
     97   2.11538  4.95132  2.08902  2.27908  4.20567  3.52614  3.74294  3.02523  2.53996  3.21792  4.02638  3.05064  3.38339  2.88675  3.00969  2.74052  2.95043  2.67377  5.45549  4.11038     98 d - - -
          2.68618  4.42225  2.77519  2.73123  3.46354  2.40513  3.72494  3.29354  2.67741  2.69355  4.24690  2.90347  2.73739  3.18146  2.89801  2.37887  2.77519  2.98518  4.58477  3.61503
          0.01635  4.51755  5.23990  0.61958  0.77255  0.48576  0.95510
     98   2.74616  5.00599  3.10274  2.55387  4.30271  3.54068  3.74622  3.03975  2.47680  3.29923  4.09980  2.24667  2.96922  2.88184  1.83820  2.54747  2.98113  3.37837  5.50480  4.16499     99 r - - -
          2.68618  4.42225  2.77519  2.73123  3.46354  2.40513  3.72494  3.29354  2.67741  2.69355  4.24690  2.90347  2.73739  3.18146  2.89801  2.37887  2.77519  2.98518  4.58477  3.61503
          0.01635  4.51755  5.23990  0.61958  0.77255  0.48576  0.95510
     99   2.84115  5.33096  2.16025  2.40762  4.65237  2.08210  2.31806  4.13404  2.26099  3.62465  4.39059  2.96428  3.94915  2.61322  3.04250  2.79230  3.08131  3.71235  5.76849  4.35189    100 g - - -
          2.68618  4.42225  2.77519  2.73123  3.46354  2.40513  3.72494  3.29354  2.67741  2.69355  4.24690  2.90347  2.73739  3.18146  2.89801  2.37887  2.77519  2.98518  4.58477  3.61503
          0.01635  4.51755  5.23990  0.61958  0.77255  0.48576  0.95510
    100   2.70507  4.87987  2.71077  2.56165  4.11416  2.81550  3.22051  3.52698  2.55743  2.37025  3.71379  3.07791  2.73587  2.90552  3.01761  2.74659  2.30074  3.21042  5.39082  4.06138    101 t - - -
          2.68618  4.42225  2.77519  2.73123  3.46354  2.40513  3.72494  3.29354  2.67741  2.69355  4.24690  2.90347  2.73739  3.18146  2.89801  2.37887  2.77519  2.98518  4.58477  3.61503
          0.01635  4.51755  5.23990  0.61958  0.77255  0.48576  0.95510
    101   2.20512  4.20266  4.19511  3.61092  2.99455  3.82677  4.14379  2.60520  3.48957  1.67079  2.17073  3.81695  4.19906  3.70946  3.66942  2.81480  2.68230  2.42367  4.82167  3.63230    102 l - - -
          2.68618  4.42225  2.77519  2.73123  3.46354  2.40513  3.72494  3.29354  2.67741  2.69355  4.24690  2.90347  2.73739  3.18146  2.89801  2.37887  2.77519  2.98518  4.58477  3.61503
          0.01635  4.51755  5.23990  0.61958  0.77255  0.48576  0.95510
    102   2.71021  4.19913  4.12488  3.53979  3.28096  2.62269  3.16754  2.43595  3.41999  1.61087  2.79350  3.76469  4.17276  3.65137  3.61436  3.08734  2.94207  2.45077  3.32086  3.58893    103 l - - -
          2.68618  4.42225  2.77519  2.73123  3.46354  2.40513  3.72494  3.29354  2.67741  2.69355  4.24690  2.90347  2.73739  3.18146  2.89801  2.37887  2.77519  2.98518  4.58477  3.61503
          0.01635  4.51755  5.23990  0.61958  0.77255  0.48576  0.95510
    103   2.65673  5.23707  2.42591  1.69659  4.56956  3.48829  3.23685  4.04827  2.44799  3.53545  4.28532  2.95839  3.90044  2.80569  2.21633  2.71228  2.60937  3.62183  5.67404  4.26714    104 e - - -
          2.68618  4.42225  2.77519  2.73123  3.46354  2.40513  3.72494  3.29354  2.67741  2.69355  4.24690  2.90347  2.73739  3.18146  2.89801  2.37887  2.77519  2.98518  4.58477  3.61503
          0.01635  4.51755  5.23990  0.61958  0.77255  0.48576  0.95510
    104   2.49785  4.19107  4.21508  3.62943  3.29755  3.83634  4.14805  2.05239  3.50592  2.03872  3.30402  3.82875  4.20531  3.72439  3.68032  2.15037  2.95821  1.92058  4.81845  2.94433    105 v - - -
          2.68618  4.42225  2.77519  2.73123  3.46354  2.40513  3.72494  3.29354  2.67741  2.69355  4.24690  2.90347  2.73739  3.18146  2.89801  2.37887  2.77519  2.98518  4.58477  3.61503
          0.01635  4.51755  5.23990  0.61958  0.77255  0.48576  0.95510
    105   2.39308  5.11649  2.01061  2.46156  4.46307  3.48623  3.73553  3.92028  2.50334  3.45040  4.22086  2.99878  2.58431  2.85331  2.61250  2.71994  2.30677  3.52059  5.62326  4.23906    106 d - - -
          2.68618  4.42225  2.77519  2.73123  3.46354  2.40513  3.72494  3.29354  2.67741  2.69355  4.24690  2.90347  2.73739  3.18146  2.89801  2.37887  2.77519  2.98518  4.58477  3.61503
          0.01635  4.51755  5.23990  0.61958  0.77255  0.48576  0.95510
    106   2.39163  4.72457  2.47916  2.39014  3.91752  3.57714  3.79575  3.30854  2.65487  2.31057  2.96924  3.16257  2.99070  2.99327  3.09189  2.79280  2.93384  3.03047  3.62422  3.96516    107 l - - -
          2.68618  4.42225  2.77519  2.73123  3.46354  2.40513  3.72494  3.29354  2.67741  2.69355  4.24690  2.90347  2.73739  3.18146  2.89801  2.37887  2.77519  2.98518  4.58477  3.61503
          0.01635  4.51755  5.23990  0.61958  0.77255  0.48576  0.95510
    107   2.78074  5.41564  1.62733  1.70365  4.73669  3.48562  3.79708  4.23119  2.52616  3.50229  4.47636  2.81664  3.96322  2.72731  3.13729  2.42598  3.12861  3.79591  5.85099  4.41169    108 d - - -
          2.68618  4.42225  2.77519  2.73123  3.46354  2.40513  3.72494  3.29354  2.67741  2.69355  4.24690  2.90347  2.73739  3.18146  2.89801  2.37887  2.77519  2.98518  4.58477  3.61503
          0.01635  4.51755  5.23990  0.61958  0.77255  0.48576  0.95510
    108   2.34193  5.29371  2.49652  1.68043  4.62742  3.07070  3.72380  4.11376  2.02981  3.59345  4.34353  2.94980  3.91428  2.48302  2.98906  2.73666  3.01985  3.67943  5.72814  4.30936    109 e - - -
          2.68618  4.42225  2.77519  2.73123  3.46354  2.40513  3.72494  3.29354  2.67741  2.69355  4.24690  2.90347  2.73739  3.18146  2.89801  2.37887  2.77519  2.98518  4.58477  3.61503
          0.01635  4.51755  5.23990  0.61958  0.77255  0.48576  0.95510
    109   4.28858  5.37170  5.30855  5.11981  1.04376  4.91970  3.82235  3.84738  4.89647  3.05412  4.39403  4.59536  5.20970  4.70773  4.78805  4.34766  4.50419  3.82347  1.17443  2.17763    110 f - - -
          2.68618  4.42225  2.77519  2.73123  3.46354  2.40513  3.72494  3.29354  2.67741  2.69355  4.24690  2.90347  2.73739  3.18146  2.89801  2.37887  2.77519  2.98518  4.58477  3.61503
          0.01635  4.51755  5.23990  0.61958  0.77255  0.48576  0.95510
    110   2.53303  5.19821  2.60255  2.41627  4.53041  3.48885  2.79498  4.00522  2.30570  3.49653  4.24518  2.62196  3.88826  2.78646  2.17765  2.11358  2.95586  3.58258  5.63741  4.23693    111 s - - -
          2.68618  4.42225  2.77519  2.73123  3.46354  2.40513  3.72494  3.29354  2.67741  2.69355  4.24690  2.90347  2.73739  3.18146  2.89801  2.37887  2.77519  2.98518  4.58477  3.61503
          0.01635  4.51755  5.23990  0.61958  0.77255  0.48576  0.95510
    111   2.32733  5.08022  3.02734  2.29546  4.37555  3.28450  3.69993  3.82193  1.82402  2.79028  4.13810  3.00506  3.90318  2.81820  2.57503  2.50636  2.61293  3.44455  5.54386  4.17407    112 k - - -
          2.68618  4.42225  2.77519  2.73123  3.46354  2.40513  3.72494  3.29354  2.67741  2.69355  4.24690  2.90347  2.73739  3.18146  2.89801  2.37887  2.77519  2.98518  4.58477  3.61503
          0.01635  4.51755  5.23990  0.61958  0.77255  0.48576  0.95510
    112   2.43293  4.34030  3.97207  3.42710  3.59964  3.08775  4.20364  2.34230  3.35237  2.63109  3.56844  3.70295  4.16879  3.62493  3.63056  3.02006  1.54385  1.92024  5.10143  3.89239    113 t - - -
          2.68618  4.42225  2.77519  2.73123  3.46354  2.40513  3.72494  3.29354  2.67741  2.69355  4.24690  2.90347  2.73739  3.18146  2.89801  2.37887  2.77519  2.98518  4.58477  3.61503
          0.01635  4.51755  5.23990  0.61958  0.77255  0.48576  0.95510
    113   3.37501  4.67227  5.26262  4.67609  1.80562  4.65389  4.96911  1.36930  4.51855  1.56234  2.50505  4.78312  4.87006  4.55191  4.53354  3.99659  3.59659  2.29737  5.24964  4.15526    114 i - - -
          2.68618  4.42225  2.77519  2.73123  3.46354  2.40513  3.72494  3.29354  2.67741  2.69355  4.24690  2.90347  2.73739  3.18146  2.89801  2.37887  2.77519  2.98518  4.58477  3.61503
          0.01635  4.51755  5.23990  0.61958  0.77255  0.48576  0.95510
    114   2.60147  5.35313  0.94328  2.49958  4.99058  2.61194  4.09274  4.49188  3.09043  4.02035  4.84158  3.04676  4.07454  3.26045  3.65354  2.56043  3.34984  4.00148  6.19071  4.73986    115 d - - -
          2.68618  4.42225  2.77519  2.73123  3.46354  2.40513  3.72494  3.29354  2.67741  2.69355  4.24690  2.90347  2.73739  3.18146  2.89801  2.37887  2.77519  2.98518  4.58477  3.61503
          0.01635  4.51755  5.23990  0.61958  0.77255  0.48576  0.95510
    115   3.21974  4.53377  5.04424  4.52667  3.85868  4.57019  5.14357  1.32106  4.42173  2.50395  3.68932  4.68626  4.90459  4.66702  4.59152  3.94080  2.24370  1.10048  5.68604  4.47831    116 v - - -
          2.68618  4.42225  2.77519  2.73123  3.46354  2.40513  3.72494  3.29354  2.67741  2.69355  4.24690  2.90347  2.73739  3.18146  2.89801  2.37887  2.77519  2.98518  4.58477  3.61503
          0.01635  4.51755  5.23990  0.61958  0.77255  0.48576  0.95510
    116   2.86132  5.15717  2.87422  2.55375  4.49896  3.49978  2.72337  4.05529  2.69135  3.59621  4.40244  1.56873  4.00919  3.04063  3.14685  1.78370  3.14133  3.65273  5.71942  4.31740    117 n - - -
          2.68618  4.42225  2.77519  2.73123  3.46354  2.40513  3.72494  3.29354  2.67741  2.69355  4.24690  2.90347  2.73739  3.18146  2.89801  2.37887  2.77519  2.98518  4.58477  3.61503
          0.01635  4.51755  5.23990  0.61958  0.77255  0.48576  0.95510
    117   3.36195  4.66624  5.15528  4.60097  3.50033  4.67928  5.08769  2.16922  4.45714  1.73632  1.79517  4.77083  4.92777  4.60122  4.55988  4.03481  3.59990  1.11514  5.46192  4.34348    118 v - - -
          2.68618  4.42225  2.77519  2.73123  3.46354  2.40513  3.72494  3.29354  2.67741  2.69355  4.24690  2.90347  2.73739  3.18146  2.89801  2.37887  2.77519  2.98518  4.58477  3.61503
          0.01635  4.51755  5.23990  0.61958  0.77255  0.48576  0.95510
    118   2.78176  4.87267  3.26548  2.68289  4.09477  3.61742  2.86199  3.49670  1.88361  3.11365  3.38554  3.17317  3.99834  2.95187  2.52619  2.84221  2.73112  3.20160  2.42052  4.06665    119 k - - -
          2.68618  4.42225  2.77519  2.73123  3.46354  2.40513  3.72494  3.29354  2.67741  2.69355  4.24690  2.90347  2.73739  3.18146  2.89801  2.37887  2.77519  2.98518  4.58477  3.61503
          0.01635  4.51755  5.23990  0.61958  0.77255  0.48576  0.95510
    119   1.85362  4.43722  3.92346  3.73592  4.90815  0.83298  4.79185  4.36492  3.87274  4.04298  4.83043  3.73523  4.00759  4.09140  4.13578  2.11034  3.03070  3.65147  6.23552  5.07382    120 g - - -
          2.68618  4.42225  2.77519  2.73123  3.46354  2.40513  3.72494  3.29354  2.67741  2.69355  4.24690  2.90347  2.73739  3.18146  2.89801  2.37887  2.77519  2.98518  4.58477  3.61503
          0.01635  4.51755  5.23990  0.61958  0.77255  0.48576  0.95510
    120   1.86126  4.22087  4.21011  3.62752  3.33340  3.85855  4.17789  2.14956  3.51098  2.17893  2.42864  3.84127  4.22828  3.73529  3.69806  2.58086  2.98337  2.08391  4.86424  3.67240    121 a - - -
          2.68618  4.42225  2.77519  2.73123  3.46354  2.40513  3.72494  3.29354  2.67741  2.69355  4.24690  2.90347  2.73739  3.18146  2.89801  2.37887  2.77519  2.98518  4.58477  3.61503
          0.01635  4.51755  5.23990  0.61958  0.77255  0.48576  0.95510
    121   2.52433  4.82497  4.71201  4.28928  0.95078  4.37823  3.89807  3.26943  4.15166  2.79648  3.91882  4.22467  4.73538  4.22913  4.24305  3.71818  3.69552  3.13246  4.12319  1.74880    122 f - - -
          2.68618  4.42225  2.77519  2.73123  3.46354  2.40513  3.72494  3.29354  2.67741  2.69355  4.24690  2.90347  2.73739  3.18146  2.89801  2.37887  2.77519  2.98518  4.58477  3.61503
          0.01635  4.51755  5.23990  0.61958  0.77255  0.48576  0.95510
    122   3.00533  4.44305  4.39663  3.85449  2.05231  4.05727  3.99224  2.56644  3.72608  2.06950  3.53668  2.87780  4.41156  3.89896  3.87988  3.35500  3.23482  2.70361  4.40249  1.50521    123 y - - -
          2.68618  4.42225  2.77519  2.73123  3.46354  2.40513  3.72494  3.29354  2.67741  2.69355  4.24690  2.90347  2.73739  3.18146  2.89801  2.37887  2.77519  2.98518  4.58477  3.61503
          0.01635  4.51755  5.23990  0.61958  0.77255  0.48576  0.95510
    123   2.44046  4.24385  4.56481  3.97404  2.97755  4.01774  4.35450  2.39771  3.82055  1.68841  2.63463  4.09183  4.36700  3.99590  3.92400  3.32511  2.73951  1.51959  4.90977  3.73555    124 v - - -
          2.68618  4.42225  2.77519  2.73123  3.46354  2.40513  3.72494  3.29354  2.67741  2.69355  4.24690  2.90347  2.73739  3.18146  2.89801  2.37887  2.77519  2.98518  4.58477  3.61503
          0.01635  4.51755  5.23990  0.61958  0.77255  0.48576  0.95510
    124   2.13727  2.92108  4.46046  3.87078  2.74290  3.90055  4.25421  2.29545  3.71738  2.34910  3.30168  3.98272  4.27343  3.90314  3.82714  3.20777  2.36272  1.62581  4.84029  3.65526    125 v - - -
          2.68618  4.42225  2.77519  2.73123  3.46354  2.40513  3.72494  3.29354  2.67741  2.69355  4.24690  2.90347  2.73739  3.18146  2.89801  2.37887  2.77519  2.98518  4.58477  3.61503
          0.01635  4.51755  5.23990  0.61958  0.77255  0.48576  0.95510
    125   2.91944  5.34875  2.26007  2.54921  4.72062  3.60267  3.75641  4.16653  2.08905  3.62568  4.40449  3.07427  4.01406  2.47546  1.45250  2.87778  3.13787  3.75925  5.72673  4.38054    126 r - - -
          2.68618  4.42225  2.77519  2.73123  3.46354  2.40513  3.72494  3.29354  2.67741  2.69355  4.24690  2.90347  2.73739  3.18146  2.89801  2.37887  2.77519  2.98518  4.58477  3.61503
          0.19816  4.51755  1.77876  0.61958  0.77255  0.48576  0.95510
    126   2.28498  5.07645  2.93073  1.97914  4.38768  3.45566  2.94575  3.84014  2.39456  3.36724  4.14089  2.94729  3.86033  2.77531  2.43439  2.18649  2.92346  3.45230  5.53673  4.16146    127 e - - -
          2.68618  4.42225  2.77519  2.73123  3.46354  2.40513  3.72494  3.29354  2.67741  2.69355  4.24690  2.90347  2.73739  3.18146  2.89801  2.37887  2.77519  2.98518  4.58477  3.61503
          0.01958  4.33897  5.06132  0.61958  0.77255  0.35598  1.20560
    127   1.70807  4.47242  3.52111  2.96775  2.92930  2.55264  3.10948  3.02440  2.93093  2.72991  3.61467  3.38077  4.04003  3.24142  3.30088  2.77921  2.93963  2.45379  5.08136  3.83367    128 a - - -
          2.68618  4.42225  2.77519  2.73123  3.46354  2.40513  3.72494  3.29354  2.67741  2.69355  4.24690  2.90347  2.73739  3.18146  2.89801  2.37887  2.77519  2.98518  4.58477  3.61503
          0.01635  4.51755  5.23990  0.61958  0.77255  0.48576  0.95510
    128   1.41988  4.09651  3.41254  2.85684  3.85282  3.19693  3.90503  3.22293  2.56978  2.90808  3.77330  3.29646  4.00629  3.14540  2.80292  2.83204  2.95063  2.51712  5.23197  3.96895    129 a - - -
          2.68618  4.42225  2.77519  2.73123  3.46354  2.40513  3.72494  3.29354  2.67741  2.69355  4.24690  2.90347  2.73739  3.18146  2.89801  2.37887  2.77519  2.98518  4.58477  3.61503
          0.01635  4.51755  5.23990  0.61958  0.77255  0.48576  0.95510
    129   2.47539  4.91848  3.09640  2.30424  3.29033  3.53187  3.73349  2.73242  2.23881  3.17833  3.66658  3.05904  3.13533  2.42315  2.56250  2.73441  2.93513  3.25273  5.41746  4.07975    130 k - - -
          2.68618  4.42225  2.77519  2.73123  3.46354  2.40513  3.72494  3.29354  2.67741  2.69355  4.24690  2.90347  2.73739  3.18146  2.89801  2.37887  2.77519  2.98518  4.58477  3.61503
          0.01635  4.51755  5.23990  0.61958  0.77255  0.48576  0.95510
    130   2.40704  5.08502  2.77823  2.27194  4.38035  3.49758  3.50706  3.28626  2.18002  3.22535  4.13947  2.98779  2.75298  2.80680  2.93173  2.21669  2.70960  3.30017  5.54895  4.17035    131 k - - -
          2.68618  4.42225  2.77519  2.73123  3.46354  2.40513  3.72494  3.29354  2.67741  2.69355  4.24690  2.90347  2.73739  3.18146  2.89801  2.37887  2.77519  2.98518  4.58477  3.61503
          0.01635  4.51755  5.23990  0.61958  0.77255  0.48576  0.95510
    131   2.85662  4.32178  4.28338  3.70462  3.10025  3.94149  2.87041  2.70988  3.53601  1.84871  1.77595  3.89415  4.29764  3.77406  3.70755  3.23402  3.08617  2.55856  2.68993  3.33964    132 m - - -
          2.68618  4.42225  2.77519  2.73123  3.46354  2.40513  3.72494  3.29354  2.67741  2.69355  4.24690  2.90347  2.73739  3.18146  2.89801  2.37887  2.77519  2.98518  4.58477  3.61503
          0.01635  4.51755  5.23990  0.61958  0.77255  0.48576  0.95510
    132   2.96614  4.36594  4.61112  4.02177  3.32286  4.13939  4.46229  2.33210  3.86265  1.47861  2.49079  4.18203  4.46622  4.04993  3.25901  3.44724  3.19692  1.45962  5.01008  3.85429    133 v - - -
          2.68618  4.42225  2.77519  2.73123  3.46354  2.40513  3.72494  3.29354  2.67741  2.69355  4.24690  2.90347  2.73739  3.18146  2.89801  2.37887  2.77519  2.98518  4.58477  3.61503
          0.01635  4.51755  5.23990  0.61958  0.77255  0.48576  0.95510
    133   2.24864  5.16571  2.50844  2.09909  4.48745  3.49321  3.68450  3.22112  2.17550  3.45905  4.21427  2.97079  3.88935  2.79061  2.13828  2.69241  2.94984  3.54382  5.61074  4.21781    134 e - - -
          2.68618  4.42225  2.77519  2.73123  3.46354  2.40513  3.72494  3.29354  2.67741  2.69355  4.24690  2.90347  2.73739  3.18146  2.89801  2.37887  2.77519  2.98518  4.58477  3.61503
          0.01635  4.51755  5.23990  0.61958  0.77255  0.48576  0.95510
    134   2.04708  5.18399  3.09467  2.52909  4.52366  3.56422  3.71646  3.96604  2.12998  3.46909  4.24476  3.05264  2.92797  2.23003  2.04781  2.78264  3.02473  3.57578  5.61075  4.26013    135 a - - -
          2.68618  4.42225  2.77519  2.73123  3.46354  2.40513  3.72494  3.29354  2.67741  2.69355  4.24690  2.90347  2.73739  3.18146  2.89801  2.37887  2.77519  2.98518  4.58477  3.61503
          0.01635  4.51755  5.23990  0.61958  0.77255  0.48576  0.95510
    135   2.44324  5.21404  2.65813  2.36187  4.54455  2.03414  3.69843  4.01659  2.19363  3.50977  4.26356  2.97019  3.90282  2.49540  2.43571  2.71398  2.97925  3.59787  5.65200  4.25425    136 g - - -
          2.68618  4.42225  2.77519  2.73123  3.46354  2.40513  3.72494  3.29354  2.67741  2.69355  4.24690  2.90347  2.73739  3.18146  2.89801  2.37887  2.77519  2.98518  4.58477  3.61503
          0.18997  4.51755  1.81954  0.61958  0.77255  0.48576  0.95510
    136   2.68725  5.10092  2.84681  2.40628  4.41820  3.46115  3.64340  3.87494  1.90952  2.76753  4.15288  2.43967  3.85562  2.54080  2.57508  2.37678  2.91604  3.47744  5.54430  4.16604    137 k - - -
          2.68618  4.42225  2.77519  2.73123  3.46354  2.40513  3.72494  3.29354  2.67741  2.69355  4.24690  2.90347  2.73739  3.18146  2.89801  2.37887  2.77519  2.98518  4.58477  3.61503
          0.01942  4.34700  5.06935  0.61958  0.77255  0.35993  1.19641
    137   2.82427  5.20093  2.97748  2.13118  4.56259  2.10749  3.76731  4.01276  2.46440  3.52454  4.30542  3.04388  2.89920  2.88761  1.86525  2.80426  3.06318  3.61559  5.67556  4.31112    138 r - - -
          2.68618  4.42225  2.77519  2.73123  3.46354  2.40513  3.72494  3.29354  2.67741  2.69355  4.24690  2.90347  2.73739  3.18146  2.89801  2.37887  2.77519  2.98518  4.58477  3.61503
          0.01635  4.51755  5.23990  0.61958  0.77255  0.48576  0.95510
    138   3.65322  5.31742  4.45058  4.44703  5.48930  0.18864  5.47589  5.29475  4.71007  4.84178  5.85490  4.61819  4.72024  4.98426  4.83000  3.84975  4.17987  4.69874  6.36743  5.62821    139 G - - -
          2.68618  4.42225  2.77519  2.73123  3.46354  2.40513  3.72494  3.29354  2.67741  2.69355  4.24690  2.90347  2.73739  3.18146  2.89801  2.37887  2.77519  2.98518  4.58477  3.61503
          0.01635  4.51755  5.23990  0.61958  0.77255  0.48576  0.95510
    139   2.21112  4.82986  3.15687  2.60392  4.06175  3.54795  3.77030  3.46831  2.58715  3.09371  3.92139  2.07789  3.94410  2.93862  2.66304  2.37100  2.94115  2.70300  5.35830  3.21510    140 n - - -
          2.68618  4.42225  2.77519  2.73123  3.46354  2.40513  3.72494  3.29354  2.67741  2.69355  4.24690  2.90347  2.73739  3.18146  2.89801  2.37887  2.77519  2.98518  4.58477  3.61503
          0.01635  4.51755  5.23990  0.61958  0.77255  0.48576  0.95510
    140   3.42956  4.67959  5.39031  4.84695  3.59050  4.85390  5.31009  1.22425  4.72888  1.51990  2.77385  4.98525  5.06392  4.83433  4.79868  4.22706  3.66653  1.43849  5.60462  4.49786    141 i - - -
          2.68618  4.42225  2.77519  2.73123  3.46354  2.40513  3.72494  3.29354  2.67741  2.69355  4.24690  2.90347  2.73739  3.18146  2.89801  2.37887  2.77519  2.98518  4.58477  3.61503
          0.01635  4.51755  5.23990  0.61958  0.77255  0.48576  0.95510
    141   3.45868  4.68576  5.45238  4.99340  4.01566  4.99474  5.73796  1.38726  4.91526  2.45575  3.76657  5.15862  5.25717  5.17969  5.09010  4.42884  3.72705  0.72231  6.10486  4.88132    142 v - - -
          2.68618  4.42225  2.77519  2.73123  3.46354  2.40513  3.72494  3.29354  2.67741  2.69355  4.24690  2.90347  2.73739  3.18146  2.89801  2.37887  2.77519  2.98518  4.58477  3.61503
          0.01635  4.51755  5.23990  0.61958  0.77255  0.48576  0.95510
    142   2.87510  4.46612  3.94919  3.43556  3.57231  3.89408  4.25382  2.57139  3.34379  1.67741  3.54322  2.14117  4.29975  3.65600  3.62866  3.20137  3.13043  1.62612  5.14636  3.90930    143 v - - -
          2.68618  4.42225  2.77519  2.73123  3.46354  2.40513  3.72494  3.29354  2.67741  2.69355  4.24690  2.90347  2.73739  3.18146  2.89801  2.37887  2.77519  2.98518  4.58477  3.61503
          0.01635  4.51755  5.23990  0.61958  0.77255  0.48576  0.95510
    143   3.19139  4.51249  4.97149  4.42625  3.69511  4.51661  4.97797  1.08274  4.30791  2.00467  3.54562  4.59353  4.82518  4.52334  4.45851  3.86390  2.27915  1.66443  5.49906  4.31555    144 i - - -
          2.68618  4.42225  2.77519  2.73123  3.46354  2.40513  3.72494  3.29354  2.67741  2.69355  4.24690  2.90347  2.73739  3.18146  2.89801  2.37887  2.77519  2.98518  4.58477  3.61503
          0.01635  4.51755  5.23990  0.61958  0.77255  0.48576  0.95510
    144   2.51111  4.48109  3.79875  3.47646  4.74660  2.01007  4.55721  4.19291  3.53154  3.84862  4.64216  3.61750  3.99209  3.80666  3.86208  1.03803  1.93295  3.57141  6.05707  4.84866    145 s - - -
          2.68618  4.42225  2.77519  2.73123  3.46354  2.40513  3.72494  3.29354  2.67741  2.69355  4.24690  2.90347  2.73739  3.18146  2.89801  2.37887  2.77519  2.98518  4.58477  3.61503
          0.01635  4.51755  5.23990  0.61958  0.77255  0.48576  0.95510
    145   2.12226  4.46275  3.93120  3.75353  4.85256  3.22481  4.79282  4.27926  3.84260  4.00262  4.82605  3.75663  4.03378  4.10189  4.09000  0.59489  3.06233  3.61990  6.19983  5.01315    146 S - - -
          2.68618  4.42225  2.77519  2.73123  3.46354  2.40513  3.72494  3.29354  2.67741  2.69355  4.24690  2.90347  2.73739  3.18146  2.89801  2.37887  2.77519  2.98518  4.58477  3.61503
          0.01635  4.51755  5.23990  0.61958  0.77255  0.48576  0.95510
    146   2.26578  4.47525  3.56679  3.01885  3.75105  2.53824  3.99767  2.61057  2.98169  2.81510  3.69815  3.40927  2.18160  3.29152  3.35179  2.85828  2.39259  2.45480  5.17469  3.93270    147 p - - -
          2.68618  4.42225  2.77519  2.73123  3.46354  2.40513  3.72494  3.29354  2.67741  2.69355  4.24690  2.90347  2.73739  3.18146  2.89801  2.37887  2.77519  2.98518  4.58477  3.61503
          0.06936  4.51755  2.88076  0.61958  0.77255  0.48576  0.95510
    147   2.31165  4.89189  3.08594  2.53357  4.13281  3.51888  2.44635  3.55142  2.52108  3.15382  3.96687  2.59229  3.91156  2.64908  2.98024  2.43210  2.58714  3.22762  3.53890  4.06070    148 a - - -
          2.68618  4.42225  2.77519  2.73123  3.46354  2.40513  3.72494  3.29354  2.67741  2.69355  4.24690  2.90347  2.73739  3.18146  2.89801  2.37887  2.77519  2.98518  4.58477  3.61503
          0.01723  4.46543  5.18777  0.61958  0.77255  0.57048  0.83300
    148   1.11156  4.40298  3.88431  3.58943  4.74724  1.76213  4.62607  4.19390  3.65076  3.86195  4.65368  3.64831  3.95581  3.90020  3.95118  1.74949  2.96659  3.54223  6.07236  4.88864    149 a - - -
          2.68618  4.42225  2.77519  2.73123  3.46354  2.40513  3.72494  3.29354  2.67741  2.69355  4.24690  2.90347  2.73739  3.18146  2.89801  2.37887  2.77519  2.98518  4.58477  3.61503
          0.01723  4.46543  5.18777  0.61958  0.77255  0.57048  0.83300
    149   2.72865  4.69140  3.30974  2.73927  3.08623  3.60834  2.24190  3.26064  2.23579  2.91901  3.77986  3.21243  3.99136  3.02019  2.57601  2.83703  2.95624  2.26632  5.20592  3.91850    150 k - - -
          2.68618  4.42225  2.77519  2.73123  3.46354  2.40513  3.72494  3.29354  2.67741  2.69355  4.24690  2.90347  2.73739  3.18146  2.89801  2.37887  2.77519  2.98518  4.58477  3.61503
          0.01723  4.46543  5.18777  0.61958  0.77255  0.43621  1.03981
    150   2.71717  4.20275  4.13996  3.04389  2.78712  3.81527  4.11621  2.61701  3.44154  1.80954  2.59226  3.78036  4.18348  3.66811  3.63515  2.41360  2.94938  1.92965  4.81514  3.62220    151 l - - -
          2.68618  4.42225  2.77519  2.73123  3.46354  2.40513  3.72494  3.29354  2.67741  2.69355  4.24690  2.90347  2.73739  3.18146  2.89801  2.37887  2.77519  2.98518  4.58477  3.61503
          0.01635  4.51755  5.23990  0.61958  0.77255  0.48576  0.95510
    151   1.67324  4.53953  3.46057  2.92077  3.83138  2.30190  3.95512  3.20779  2.89654  2.89718  3.76544  3.33785  3.46370  3.21520  3.28879  2.56744  2.94368  2.48657  5.22860  3.23787    152 a - - -
          2.68618  4.42225  2.77519  2.73123  3.46354  2.40513  3.72494  3.29354  2.67741  2.69355  4.24690  2.90347  2.73739  3.18146  2.89801  2.37887  2.77519  2.98518  4.58477  3.61503
          0.01635  4.51755  5.23990  0.61958  0.77255  0.48576  0.95510
    152   2.70161  4.59509  3.35236  2.78988  3.76220  3.12503  3.84623  2.63766  2.39244  2.82063  2.58639  3.25436  4.00030  2.68279  3.16889  2.48512  2.46207  2.88622  5.15180  3.15684    153 k - - -
          2.68618  4.42225  2.77519  2.73123  3.46354  2.40513  3.72494  3.29354  2.67741  2.69355  4.24690  2.90347  2.73739  3.18146  2.89801  2.37887  2.77519  2.98518  4.58477  3.61503
          0.01635  4.51755  5.23990  0.61958  0.77255  0.48576  0.95510
    153   1.76021  4.83706  3.24514  2.83679  4.44316  3.47387  4.01914  3.83990  2.24346  3.46012  4.29101  3.27485  1.53552  3.19508  3.14979  2.83408  3.08406  3.44888  5.68582  4.39425    154 p - - -
          2.68618  4.42225  2.77519  2.73123  3.46354  2.40513  3.72494  3.29354  2.67741  2.69355  4.24690  2.90347  2.73739  3.18146  2.89801  2.37887  2.77519  2.98518  4.58477  3.61503
          0.01635  4.51755  5.23990  0.61958  0.77255  0.48576  0.95510
    154   2.83563  5.13432  2.92572  2.19730  4.55623  1.49738  3.85432  4.00263  2.61149  3.54594  4.34437  3.07567  3.99239  2.99278  2.55469  2.28964  3.10424  3.60697  5.72387  4.36322    155 g - - -
          2.68618  4.42225  2.77519  2.73123  3.46354  2.40513  3.72494  3.29354  2.67741  2.69355  4.24690  2.90347  2.73739  3.18146  2.89801  2.37887  2.77519  2.98518  4.58477  3.61503
          0.01635  4.51755  5.23990  0.61958  0.77255  0.48576  0.95510
    155   2.00224  4.56443  3.40064  2.84311  3.75900  3.60596  2.91092  3.12869  2.81163  2.49087  3.69165  3.29134  4.00951  3.13770  3.21070  2.10988  2.56199  2.49062  5.15711  3.89545    156 a - - -
          2.68618  4.42225  2.77519  2.73123  3.46354  2.40513  3.72494  3.29354  2.67741  2.69355  4.24690  2.90347  2.73739  3.18146  2.89801  2.37887  2.77519  2.98518  4.58477  3.61503
          0.01635  4.51755  5.23990  0.61958  0.77255  0.48576  0.95510
    156   2.36095  4.20967  4.11319  3.53098  3.31937  3.05942  4.11415  2.05464  3.42134  2.22598  2.08615  3.76496  3.19468  3.65366  3.62484  3.09040  2.94848  2.26427  4.83130  3.63671    157 i - - -
          2.68618  4.42225  2.77519  2.73123  3.46354  2.40513  3.72494  3.29354  2.67741  2.69355  4.24690  2.90347  2.73739  3.18146  2.89801  2.37887  2.77519  2.98518  4.58477  3.61503
          0.01635  4.51755  5.23990  0.61958  0.77255  0.48576  0.95510
    157   0.99229  4.44218  3.92149  3.50400  4.25866  3.36101  4.45569  3.46553  3.46753  3.29223  4.19239  3.66856  2.24203  3.76125  3.77342  2.77772  3.01267  2.42681  5.68440  4.47497    158 a - - -
          2.68618  4.42225  2.77519  2.73123  3.46354  2.40513  3.72494  3.29354  2.67741  2.69355  4.24690  2.90347  2.73739  3.18146  2.89801  2.37887  2.77519  2.98518  4.58477  3.61503
          0.01635  4.51755  5.23990  0.61958  0.77255  0.48576  0.95510
    158   4.40451  5.46199  5.23849  5.08534  1.87467  4.95820  3.76989  4.01776  4.89331  3.22549  4.57758  4.56234  5.24842  4.69722  4.80068  4.37544  4.61980  3.97016  3.86281  0.48177    159 Y - - -
          2.68618  4.42225  2.77519  2.73123  3.46354  2.40513  3.72494  3.29354  2.67741  2.69355  4.24690  2.90347  2.73739  3.18146  2.89801  2.37887  2.77519  2.98518  4.58477  3.61503
          0.01635  4.51755  5.23990  0.61958  0.77255  0.48576  0.95510
    159   2.73247  2.91852  2.52690  2.46972  4.39305  3.49868  3.73136  3.84082  2.50468  3.38802  4.16849  2.04537  3.91373  2.23033  2.98527  2.72583  2.59706  3.46187  5.57674  4.20188    160 n - - -
          2.68618  4.42225  2.77519  2.73123  3.46354  2.40513  3.72494  3.29354  2.67741  2.69355  4.24690  2.90347  2.73739  3.18146  2.89801  2.37887  2.77519  2.98518  4.58477  3.61503
          0.01635  4.51755  5.23990  0.61958  0.77255  0.48576  0.95510
    160   1.69635  4.39347  3.78868  3.26530  3.75852  3.53609  4.15022  3.07680  3.20416  2.82305  2.00129  3.56104  4.06483  3.50019  3.52197  2.51554  2.08859  2.81254  5.20922  3.99098    161 a - - -
          2.68618  4.42225  2.77519  2.73123  3.46354  2.40513  3.72494  3.29354  2.67741  2.69355  4.24690  2.90347  2.73739  3.18146  2.89801  2.37887  2.77519  2.98518  4.58477  3.61503
          0.01635  4.51755  5.23990  0.61958  0.77255  0.48576  0.95510
    161   1.59889  4.43805  3.83089  3.34697  4.15277  3.37156  4.31121  3.46582  3.30838  3.22119  4.08521  3.57705  4.01689  3.60182  3.64542  1.58869  2.11797  2.29892  5.55514  4.33505    162 s - - -
          2.68618  4.42225  2.77519  2.73123  3.46354  2.40513  3.72494  3.29354  2.67741  2.69355  4.24690  2.90347  2.73739  3.18146  2.89801  2.37887  2.77519  2.98518  4.58477  3.61503
          0.01635  4.51755  5.23990  0.61958  0.77255  0.48576  0.95510
    162   3.51946  5.58318  3.99857  3.23432  5.15117  4.05401  3.90267  4.45765  0.68536  3.81880  4.70933  3.58487  4.40354  3.03294  1.92090  3.49801  3.64934  4.14269  5.78159  4.68382    163 K - - -
          2.68618  4.42225  2.77519  2.73123  3.46354  2.40513  3.72494  3.29354  2.67741  2.69355  4.24690  2.90347  2.73739  3.18146  2.89801  2.37887  2.77519  2.98518  4.58477  3.61503
          0.01635  4.51755  5.23990  0.61958  0.77255  0.48576  0.95510
    163   1.55343  4.60664  3.39774  2.87008  3.78028  2.39671  3.05975  3.23413  2.82842  2.91036  3.78157  3.30879  4.02496  3.17103  3.21809  2.85822  2.97472  2.96647  3.35301  3.88438    164 a - - -
          2.68618  4.42225  2.77519  2.73123  3.46354  2.40513  3.72494  3.29354  2.67741  2.69355  4.24690  2.90347  2.73739  3.18146  2.89801  2.37887  2.77519  2.98518  4.58477  3.61503
          0.01635  4.51755  5.23990  0.61958  0.77255  0.48576  0.95510
    164   0.55605  4.47353  4.05451  3.88987  4.87644  2.38429  4.88276  4.27011  3.98820  4.01139  4.84047  3.84020  4.06832  4.21953  4.20828  2.75892  3.09952  3.62639  6.21015  5.07873    165 A - - -
          2.68618  4.42225  2.77519  2.73123  3.46354  2.40513  3.72494  3.29354  2.67741  2.69355  4.24690  2.90347  2.73739  3.18146  2.89801  2.37887  2.77519  2.98518  4.58477  3.61503
          0.01635  4.51755  5.23990  0.61958  0.77255  0.48576  0.95510
    165   2.12493  4.44567  3.78317  3.24925  3.67340  3.76353  4.15097  1.76672  3.19790  2.66414  3.61896  2.06922  4.18854  3.50118  3.52797  3.05412  3.04027  2.17413  5.17338  3.94318    166 i - - -
          2.68618  4.42225  2.77519  2.73123  3.46354  2.40513  3.72494  3.29354  2.67741  2.69355  4.24690  2.90347  2.73739  3.18146  2.89801  2.37887  2.77519  2.98518  4.58477  3.61503
          0.01635  4.51755  5.23990  0.61958  0.77255  0.48576  0.95510
    166   2.75153  5.24193  1.99912  2.15519  4.57114  3.48334  3.70502  4.05162  2.23196  2.95414  4.29039  2.48628  2.94460  2.81039  2.96101  2.51264  2.98630  3.62472  5.68147  4.27042    167 d - - -
          2.68618  4.42225  2.77519  2.73123  3.46354  2.40513  3.72494  3.29354  2.67741  2.69355  4.24690  2.90347  2.73739  3.18146  2.89801  2.37887  2.77519  2.98518  4.58477  3.61503
          0.01635  4.51755  5.23990  0.61958  0.77255  0.48576  0.95510
    167   2.92084  5.23930  2.94433  2.56925  4.52208  2.36887  2.06300  4.04790  2.54028  3.56904  4.37871  3.09420  4.03396  1.67128  2.94293  2.90384  3.16697  3.66868  5.68412  4.30961    168 q - - -
          2.68618  4.42225  2.77519  2.73123  3.46354  2.40513  3.72494  3.29354  2.67741  2.69355  4.24690  2.90347  2.73739  3.18146  2.89801  2.37887  2.77519  2.98518  4.58477  3.61503
          0.01635  4.51755  5.23990  0.61958  0.77255  0.48576  0.95510
    168   3.75387  4.99534  5.58574  5.00471  3.28225  5.10194  5.39423  1.91390  4.86158  0.87066  1.65949  5.21665  5.17053  4.79734  4.85577  4.47665  3.96023  2.60145  5.47488  4.50151    169 l - - -
          2.68618  4.42225  2.77519  2.73123  3.46354  2.40513  3.72494  3.29354  2.67741  2.69355  4.24690  2.90347  2.73739  3.18146  2.89801  2.37887  2.77519  2.98518  4.58477  3.61503
          0.01635  4.51755  5.23990  0.61958  0.77255  0.48576  0.95510
    169   1.80583  4.40809  3.85216  3.36267  4.02880  2.95324  4.28680  3.36689  3.32036  3.10640  3.97762  3.59075  4.02659  3.60602  3.64371  2.44552  1.50638  2.08863  5.44915  4.23455    170 t - - -
          2.68618  4.42225  2.77519  2.73123  3.46354  2.40513  3.72494  3.29354  2.67741  2.69355  4.24690  2.90347  2.73739  3.18146  2.89801  2.37887  2.77519  2.98518  4.58477  3.61503
          0.01635  4.51755  5.23990  0.61958  0.77255  0.48576  0.95510
    170   2.86902  4.97586  3.35086  2.74360  4.23699  3.18132  3.79061  3.62137  2.05114  2.66043  3.13682  3.22041  4.04932  2.94942  1.49612  2.91685  3.08244  3.32201  5.43507  4.16163    171 r - - -
          2.68618  4.42225  2.77519  2.73123  3.46354  2.40513  3.72494  3.29354  2.67741  2.69355  4.24690  2.90347  2.73739  3.18146  2.89801  2.37887  2.77519  2.98518  4.58477  3.61503
          0.01635  4.51755  5.23990  0.61958  0.77255  0.48576  0.95510
    171   2.33233  4.95395  3.04850  2.03810  4.41548  2.65781  3.83476  3.85770  2.63502  3.42657  4.21569  3.08552  3.93357  2.97295  3.10653  2.12763  1.93120  3.45857  5.62855  4.27381    172 t - - -
          2.68618  4.42225  2.77519  2.73123  3.46354  2.40513  3.72494  3.29354  2.67741  2.69355  4.24690  2.90347  2.73739  3.18146  2.89801  2.37887  2.77519  2.98518  4.58477  3.61503
          0.01635  4.51755  5.23990  0.61958  0.77255  0.48576  0.95510
    172   1.88395  4.45005  4.68354  4.10274  3.35747  4.24432  4.58284  2.07185  3.97058  1.27311  2.64868  4.28293  4.55819  4.14078  4.10364  3.55703  3.28960  2.22357  5.11089  3.96878    173 l - - -
          2.68618  4.42225  2.77519  2.73123  3.46354  2.40513  3.72494  3.29354  2.67741  2.69355  4.24690  2.90347  2.73739  3.18146  2.89801  2.37887  2.77519  2.98518  4.58477  3.61503
          0.01635  4.51755  5.23990  0.61958  0.77255  0.48576  0.95510
    173   0.38400  4.65940  4.26731  4.14461  4.84437  3.45835  5.06524  4.08404  4.18241  3.92823  4.91692  4.08403  4.25966  4.46305  4.34924  3.02019  3.34379  3.60950  6.19200  5.09250    174 A - - -
          2.68618  4.42225  2.77519  2.73123  3.46354  2.40513  3.72494  3.29354  2.67741  2.69355  4.24690  2.90347  2.73739  3.18146  2.89801  2.37887  2.77519  2.98518  4.58477  3.61503
          0.01635  4.51755  5.23990  0.61958  0.77255  0.48576  0.95510
    174   2.70306  2.72743  2.78477  2.35465  3.95027  3.57139  3.78642  3.20276  2.63313  2.62432  3.83341  3.14789  3.95878  2.69438  2.55843  2.78479  2.93441  2.42374  5.28190  3.98160    175 e - - -
          2.68618  4.42225  2.77519  2.73123  3.46354  2.40513  3.72494  3.29354  2.67741  2.69355  4.24690  2.90347  2.73739  3.18146  2.89801  2.37887  2.77519  2.98518  4.58477  3.61503
          0.01635  4.51755  5.23990  0.61958  0.77255  0.48576  0.95510
    175   3.34972  5.97963  1.98825  0.70350  5.27412  3.52365  4.12625  4.83415  3.20514  4.30580  5.18413  2.98578  4.17922  3.30221  3.83740  3.20527  3.65238  4.38260  6.42868  4.89493    176 e - - -
          2.68618  4.42225  2.77519  2.73123  3.46354  2.40513  3.72494  3.29354  2.67741  2.69355  4.24690  2.90347  2.73739  3.18146  2.89801  2.37887  2.77519  2.98518  4.58477  3.61503
          0.01635  4.51755  5.23990  0.61958  0.77255  0.48576  0.95510
    176   3.30212  4.63721  5.01777  4.45398  1.96948  4.46395  4.50515  2.63430  4.28698  0.98505  2.66285  4.50865  4.72598  4.33820  4.32022  3.78998  3.52176  2.70065  4.78983  2.65038    177 l - - -
          2.68618  4.42225  2.77519  2.73123  3.46354  2.40513  3.72494  3.29354  2.67741  2.69355  4.24690  2.90347  2.73739  3.18146  2.89801  2.37887  2.77519  2.98518  4.58477  3.61503
          0.01635  4.51755  5.23990  0.61958  0.77255  0.48576  0.95510
    177   1.05761  4.48824  3.68034  3.21725  4.14466  2.65816  4.23594  2.90304  3.20011  3.21129  4.07366  3.50645  2.82053  3.50686  3.55588  2.76857  2.98022  3.13070  5.53419  4.29955    178 a - - -
          2.68618  4.42225  2.77519  2.73123  3.46354  2.40513  3.72494  3.29354  2.67741  2.69355  4.24690  2.90347  2.73739  3.18146  2.89801  2.37887  2.77519  2.98518  4.58477  3.61503
          0.01635  4.51755  5.23990  0.61958  0.77255  0.48576  0.95510
    178   2.34665  5.11781  2.98868  2.46988  4.43330  3.01794  3.50838  3.88451  2.20288  3.41594  4.19061  3.00579  2.09018  2.35773  2.92969  2.62203  2.97627  3.49766  5.58985  4.21520    179 p - - -
          2.68618  4.42225  2.77519  2.73123  3.46354  2.40513  3.72494  3.29354  2.67741  2.69355  4.24690  2.90347  2.73739  3.18146  2.89801  2.37887  2.77519  2.98518  4.58477  3.61503
          0.16358  4.51755  1.96622  0.61958  0.77255  0.48576  0.95510
    179   2.79399  5.19604  2.11661  2.38267  4.44348  2.75161  1.88138  3.94812  2.55073  3.47922  4.27000  2.93467  3.91112  2.74894  3.04567  2.76171  3.03680  3.56290  5.63574  3.78842    180 h - - -
          2.68618  4.42225  2.77519  2.73123  3.46354  2.40513  3.72494  3.29354  2.67741  2.69355  4.24690  2.90347  2.73739  3.18146  2.89801  2.37887  2.77519  2.98518  4.58477  3.61503
          0.01892  4.37289  5.09524  0.61958  0.77255  0.37353  1.16571
    180   2.71268  4.89008  2.96631  2.56551  4.12596  2.41967  3.74970  3.53844  2.54706  2.44320  3.14059  2.40641  3.93501  2.90506  2.41607  2.75280  2.94443  3.22134  5.39719  4.06867    181 n - - -
          2.68618  4.42225  2.77519  2.73123  3.46354  2.40513  3.72494  3.29354  2.67741  2.69355  4.24690  2.90347  2.73739  3.18146  2.89801  2.37887  2.77519  2.98518  4.58477  3.61503
          0.01635  4.51755  5.23990  0.61958  0.77255  0.48576  0.95510
    181   2.54392  4.58360  5.18951  4.69482  3.93594  4.69250  5.34831  0.93568  4.60165  2.50538  3.73343  4.84399  5.01971  4.85051  4.77078  4.08550  3.56420  1.32184  5.84598  4.63552    182 i - - -
          2.68618  4.42225  2.77519  2.73123  3.46354  2.40513  3.72494  3.29354  2.67741  2.69355  4.24690  2.90347  2.73739  3.18146  2.89801  2.37887  2.77519  2.98518  4.58477  3.61503
          0.01635  4.51755  5.23990  0.61958  0.77255  0.48576  0.95510
    182   2.32393  4.89811  3.58907  3.03595  4.53827  3.59290  4.00869  3.87726  2.52576  3.48473  4.33963  3.41460  4.11348  3.17646  1.04260  2.95524  2.55644  3.50680  5.67931  4.45174    183 r - - -
          2.68618  4.42225  2.77519  2.73123  3.46354  2.40513  3.72494  3.29354  2.67741  2.69355  4.24690  2.90347  2.73739  3.18146  2.89801  2.37887  2.77519  2.98518  4.58477  3.61503
          0.01635  4.51755  5.23990  0.61958  0.77255  0.48576  0.95510
    183   3.20663  2.24984  5.15727  4.64074  3.83085  4.55227  5.16564  1.70682  4.51961  2.49089  3.67433  4.73609  4.90102  4.73973  4.64727  3.93334  3.47604  0.91644  5.65348  4.44746    184 v - - -
          2.68618  4.42225  2.77519  2.73123  3.46354  2.40513  3.72494  3.29354  2.67741  2.69355  4.24690  2.90347  2.73739  3.18146  2.89801  2.37887  2.77519  2.98518  4.58477  3.61503
          0.01635  4.51755  5.23990  0.61958  0.77255  0.48576  0.95510
    184   3.00471  5.11678  2.97796  2.86549  4.83527  3.50407  4.29974  4.43420  3.21049  4.00879  4.87119  0.75499  2.66550  3.51220  3.62644  3.05611  3.40203  3.94507  6.06532  4.71973    185 n - - -
          2.68618  4.42225  2.77519  2.73123  3.46354  2.40513  3.72494  3.29354  2.67741  2.69355  4.24690  2.90347  2.73739  3.18146  2.89801  2.37887  2.77519  2.98518  4.58477  3.61503
          0.09512  4.51755  2.52801  0.61958  0.77255  0.48576  0.95510
    185   2.68032  2.12292  4.18823  3.63267  3.42906  2.45405  4.22033  1.86354  3.51331  2.38926  3.41998  3.81148  4.17317  3.75081  3.70879  3.04740  2.63389  2.37968  4.95212  3.75853    186 i - - -
          2.68618  4.42225  2.77519  2.73123  3.46354  2.40513  3.72494  3.29354  2.67741  2.69355  4.24690  2.90347  2.73739  3.18146  2.89801  2.37887  2.77519  2.98518  4.58477  3.61503
          0.01768  4.44011  5.16246  0.61958  0.77255  0.41642  1.07705
    186   3.41053  4.66118  5.37571  4.83484  3.61779  4.83887  5.30485  1.33920  4.71801  1.58408  2.78673  4.97007  5.05737  4.83653  4.79396  4.21203  3.64915  1.26458  5.61606  4.49830    187 v - - -
          2.68618  4.42225  2.77519  2.73123  3.46354  2.40513  3.72494  3.29354  2.67741  2.69355  4.24690  2.90347  2.73739  3.18146  2.89801  2.37887  2.77519  2.98518  4.58477  3.61503
          0.01635  4.51755  5.23990  0.61958  0.77255  0.48576  0.95510
    187   1.65309  3.27463  3.34602  2.82746  3.99606  3.51928  2.14530  3.40280  2.79623  3.06514  3.91628  2.67317  3.99251  3.14459  3.20276  2.80146  2.96930  3.09715  5.34962  4.06336    188 a - - -
          2.68618  4.42225  2.77519  2.73123  3.46354  2.40513  3.72494  3.29354  2.67741  2.69355  4.24690  2.90347  2.73739  3.18146  2.89801  2.37887  2.77519  2.98518  4.58477  3.61503
          0.01635  4.51755  5.23990  0.61958  0.77255  0.48576  0.95510
    188   3.82591  5.42305  4.50275  4.46000  5.33155  4.07718  5.43695  5.10565  4.58446  4.62976  5.73447  4.68538  0.19390  4.94703  4.71321  4.02243  4.32057  4.66426  6.28478  5.47364    189 P - - -
          2.68618  4.42225  2.77519  2.73123  3.46354  2.40513  3.72494  3.29354  2.67741  2.69355  4.24690  2.90347  2.73739  3.18146  2.89801  2.37887  2.77519  2.98518  4.58477  3.61503
          0.01635  4.51755  5.23990  0.61958  0.77255  0.48576  0.95510
    189   1.67384  4.50285  3.95139  3.82530  4.95646  0.72718  4.88709  4.37980  3.99179  4.10107  4.92259  3.81654  4.07479  4.21385  4.22422  2.77082  3.12156  3.69732  6.27066  5.13812    190 g - - -
          2.68618  4.42225  2.77519  2.73123  3.46354  2.40513  3.72494  3.29354  2.67741  2.69355  4.24690  2.90347  2.73739  3.18146  2.89801  2.37887  2.77519  2.98518  4.58477  3.61503
          0.01635  4.51755  5.23990  0.61958  0.77255  0.48576  0.95510
    190   2.68512  4.09951  4.16689  3.60420  3.23499  3.76999  4.06321  2.05273  3.47422  2.34188  3.24948  3.77742  4.12084  3.67869  3.62702  3.08130  2.45921  2.06674  2.11323  3.54849    191 i - - -
          2.68618  4.42225  2.77519  2.73123  3.46354  2.40513  3.72494  3.29354  2.67741  2.69355  4.24690  2.90347  2.73739  3.18146  2.89801  2.37887  2.77519  2.98518  4.58477  3.61503
          0.01635  4.51755  5.23990  0.61958  0.77255  0.48576  0.95510
    191   3.01301  4.37043  4.78383  4.21543  2.79644  4.25873  4.65362  1.47085  4.07858  2.33832  3.44181  4.34350  4.59476  4.26988  4.19773  3.58507  2.05278  1.49968  5.19229  4.00379    192 i - - -
          2.68618  4.42225  2.77519  2.73123  3.46354  2.40513  3.72494  3.29354  2.67741  2.69355  4.24690  2.90347  2.73739  3.18146  2.89801  2.37887  2.77519  2.98518  4.58477  3.61503
          0.01635  4.51755  5.23990  0.61958  0.77255  0.48576  0.95510
    192   2.75724  5.21077  2.11169  2.18666  4.52922  3.49290  3.71423  3.99842  2.47214  3.50391  4.26423  2.39244  3.90911  2.82466  2.23370  2.72512  2.99171  2.60403  5.65761  4.25771    193 d - - -
          2.68618  4.42225  2.77519  2.73123  3.46354  2.40513  3.72494  3.29354  2.67741  2.69355  4.24690  2.90347  2.73739  3.18146  2.89801  2.37887  2.77519  2.98518  4.58477  3.61503
          0.01635  4.51755  5.23990  0.61958  0.77255  0.48576  0.95510
    193   2.91192  5.11439  2.93694  2.32815  4.46196  3.55915  3.90420  3.86925  2.65625  3.45935  4.29946  3.13043  4.05140  2.44512  3.06021  2.92759  1.20776  3.52695  5.67955  4.34649    194 t - - -
          2.68618  4.42225  2.77519  2.73123  3.46354  2.40513  3.72494  3.29354  2.67741  2.69355  4.24690  2.90347  2.73739  3.18146  2.89801  2.37887  2.77519  2.98518  4.58477  3.61503
          0.16358  4.51755  1.96622  0.61958  0.77255  0.48576  0.95510
    194   2.38617  4.77678  3.22189  2.66723  4.03060  3.55071  3.76862  3.41474  2.39724  2.56035  3.89450  3.14797  1.96690  2.94948  2.47259  2.79662  2.95805  3.12212  5.31735  4.03039    195 p - - -
          2.68618  4.42225  2.77519  2.73123  3.46354  2.40513  3.72494  3.29354  2.67741  2.69355  4.24690  2.90347  2.73739  3.18146  2.89801  2.37887  2.77519  2.98518  4.58477  3.61503
          0.01892  4.37289  5.09524  0.61958  0.77255  0.37353  1.16571
    195   2.73924  4.46044  3.60642  3.06299  2.72531  1.79628  3.97189  2.95035  3.00231  2.62604  2.48684  3.45838  4.09460  2.79173  3.34367  2.96232  2.98052  2.73754  5.01378  3.75029    196 g - - -
          2.68618  4.42225  2.77519  2.73123  3.46354  2.40513  3.72494  3.29354  2.67741  2.69355  4.24690  2.90347  2.73739  3.18146  2.89801  2.37887  2.77519  2.98518  4.58477  3.61503
          0.01635  4.51755  5.23990  0.61958  0.77255  0.48576  0.95510
    196   2.74906  5.09912  2.96383  1.80347  4.38027  3.51144  2.87028  3.83022  2.49832  2.48942  4.16331  2.63284  3.92189  2.85523  2.97299  2.20115  2.98288  3.45925  5.56707  4.19351    197 e - - -
          2.68618  4.42225  2.77519  2.73123  3.46354  2.40513  3.72494  3.29354  2.67741  2.69355  4.24690  2.90347  2.73739  3.18146  2.89801  2.37887  2.77519  2.98518  4.58477  3.61503
          0.01635  4.51755  5.23990  0.61958  0.77255  0.48576  0.95510
    197   2.38008  5.12809  2.53091  2.07151  4.43187  3.50514  3.70163  3.88802  2.44546  3.41388  4.18337  2.99159  3.90406  2.81603  1.86734  2.71322  2.96158  3.49791  3.65069  4.20246    198 r - - -
          2.68618  4.42225  2.77519  2.73123  3.46354  2.40513  3.72494  3.29354  2.67741  2.69355  4.24690  2.90347  2.73739  3.18146  2.89801  2.37887  2.77519  2.98518  4.58477  3.61503
          0.01635  4.51755  5.23990  0.61958  0.77255  0.48576  0.95510
    198   2.73532  4.92189  3.13354  2.31399  4.16824  3.55671  3.75279  3.57243  1.65189  3.17877  2.75261  3.09173  3.94822  2.90437  2.95198  2.43376  2.96525  2.80136  5.42133  4.09595    199 k - - -
          2.68618  4.42225  2.77519  2.73123  3.46354  2.40513  3.72494  3.29354  2.67741  2.69355  4.24690  2.90347  2.73739  3.18146  2.89801  2.37887  2.77519  2.98518  4.58477  3.61503
          0.01635  4.51755  5.23990  0.61958  0.77255  0.48576  0.95510
    199   2.76138  3.08710  4.45924  3.86924  1.74820  3.89226  3.13072  2.60327  3.70387  2.08789  2.57139  3.95396  4.25476  3.87127  3.79509  3.19398  2.99293  2.42210  4.64787  2.89402    200 f - - -
          2.68618  4.42225  2.77519  2.73123  3.46354  2.40513  3.72494  3.29354  2.67741  2.69355  4.24690  2.90347  2.73739  3.18146  2.89801  2.37887  2.77519  2.98518  4.58477  3.61503
          0.01635  4.51755  5.23990  0.61958  0.77255  0.48576  0.95510
    200   2.78542  4.33338  3.98684  3.42455  1.78234  3.82415  4.01509  2.79862  3.33591  2.21479  3.44487  3.69976  2.65720  3.58530  3.58542  2.47656  3.01994  2.60066  4.70904  2.78118    201 f - - -
          2.68618  4.42225  2.77519  2.73123  3.46354  2.40513  3.72494  3.29354  2.67741  2.69355  4.24690  2.90347  2.73739  3.18146  2.89801  2.37887  2.77519  2.98518  4.58477  3.61503
          0.01635  4.51755  5.23990  0.61958  0.77255  0.48576  0.95510
    201   2.32872  5.10932  3.00029  2.45619  4.44289  2.90635  3.70353  3.90125  2.45000  3.42413  4.18881  2.62672  3.89585  2.51140  2.32928  2.04661  2.70915  3.50144  5.59062  4.20865    202 s - - -
          2.68618  4.42225  2.77519  2.73123  3.46354  2.40513  3.72494  3.29354  2.67741  2.69355  4.24690  2.90347  2.73739  3.18146  2.89801  2.37887  2.77519  2.98518  4.58477  3.61503
          0.01635  4.51755  5.23990  0.61958  0.77255  0.48576  0.95510
    202   3.00315  5.48332  2.06012  1.08158  4.78592  3.50044  3.90585  4.22986  2.79651  3.77800  4.58976  2.97379  4.03465  3.04731  3.33353  2.93668  3.26548  2.88717  5.95876  4.51259    203 e - - -
          2.68618  4.42225  2.77519  2.73123  3.46354  2.40513  3.72494  3.29354  2.67741  2.69355  4.24690  2.90347  2.73739  3.18146  2.89801  2.37887  2.77519  2.98518  4.58477  3.61503
          0.01635  4.51755  5.23990  0.61958  0.77255  0.48576  0.95510
    203   2.83422  5.28153  3.04852  1.78097  4.64485  3.56677  3.71602  4.10013  2.11609  3.56673  4.33046  3.03868  3.96246  2.35302  1.96711  2.42223  3.05510  3.68486  5.67759  4.31586    204 e - - -
          2.68625  4.42232  2.77498  2.73104  3.46361  2.40519  3.72501  3.29361  2.67747  2.69362  4.24696  2.90353  2.73719  3.18153  2.89807  2.37893  2.77526  2.98525  4.58320  3.61510
          0.25410  1.93401  2.52801  0.67070  0.71611  0.48576  0.95510
    204   2.69228  4.54923  3.39559  2.83585  3.73294  3.60944  3.86420  3.05776  2.32662  2.45069  3.66196  3.28365  3.13866  3.12016  3.15876  2.85083  1.96971  2.21062  5.13449  3.87622    207 t - - -
          2.68618  4.42225  2.77519  2.73123  3.46354  2.40513  3.72494  3.29354  2.67741  2.69355  4.24690  2.90347  2.73739  3.18146  2.89801  2.37887  2.77519  2.98518  4.58477  3.61503
          0.01768  4.44011  5.16246  0.61958  0.77255  0.60772  0.78656
    205   2.76333  4.58323  3.46733  2.52120  3.72880  3.68357  3.89676  2.27785  2.05511  1.84832  3.64943  3.34559  4.06303  3.15664  3.09504  2.93447  2.99072  2.78246  5.14792  3.90230    208 l - - -
          2.68618  4.42225  2.77519  2.73123  3.46354  2.40513  3.72494  3.29354  2.67741  2.69355  4.24690  2.90347  2.73739  3.18146  2.89801  2.37887  2.77519  2.98518  4.58477  3.61503
          0.01768  4.44011  5.16246  0.61958  0.77255  0.60772  0.78656
    206   1.97103  4.81159  3.14515  2.58510  4.03199  3.13018  3.74056  3.43537  2.38348  2.53604  3.88970  3.09120  3.92636  2.46154  2.68799  2.75028  2.92311  3.13407  5.32492  3.21210    209 a - - -
          2.68618  4.42225  2.77519  2.73123  3.46354  2.40513  3.72494  3.29354  2.67741  2.69355  4.24690  2.90347  2.73739  3.18146  2.89801  2.37887  2.77519  2.98518  4.58477  3.61503
          0.09246  4.44011  2.57021  0.61958  0.77255  0.60772  0.78656
    207   2.21333  4.97683  2.99278  2.37440  4.25406  3.46786  3.66834  3.69067  2.43496  2.88891  4.04245  2.48849  3.86262  2.51107  2.72120  2.33018  2.53841  3.33171  5.45813  4.09807    210 a - - -
          2.68618  4.42225  2.77519  2.73123  3.46354  2.40513  3.72494  3.29354  2.67741  2.69355  4.24690  2.90347  2.73739  3.18146  2.89801  2.37887  2.77519  2.98518  4.58477  3.61503
          0.01904  4.36669  5.08904  0.61958  0.77255  0.70389  0.68252
    208   2.83576  4.90700  3.03212  1.88991  4.05595  3.57902  3.82539  3.43790  2.59542  1.67694  3.94074  3.13545  4.01106  2.55253  2.98328  2.89244  3.06958  3.18859  5.39564  4.09101    211 l - - -
          2.68618  4.42225  2.77519  2.73123  3.46354  2.40513  3.72494  3.29354  2.67741  2.69355  4.24690  2.90347  2.73739  3.18146  2.89801  2.37887  2.77519  2.98518  4.58477  3.61503
          0.01904  4.36669  5.08904  0.61958  0.77255  0.53384  0.88273
    209   1.96664  4.70937  3.19657  2.25831  3.95110  2.63546  3.79568  3.33662  2.65046  2.59443  3.83694  3.14449  3.93997  2.98914  3.08760  2.49296  2.91930  2.64341  5.28601  3.98856    212 a - - -
          2.68618  4.42225  2.77519  2.73123  3.46354  2.40513  3.72494  3.29354  2.67741  2.69355  4.24690  2.90347  2.73739  3.18146  2.89801  2.37887  2.77519  2.98518  4.58477  3.61503
          0.01768  4.44011  5.16246  0.61958  0.77255  0.60772  0.78656
    210   2.13902  5.34010  2.17432  1.79658  4.66274  3.45567  3.75488  4.15067  2.56424  3.63843  4.40443  2.92114  3.92424  2.07190  3.07869  2.65523  3.07440  3.72196  5.78336  4.35313    213 e - - -
          2.68618  4.42225  2.77519  2.73123  3.46354  2.40513  3.72494  3.29354  2.67741  2.69355  4.24690  2.90347  2.73739  3.18146  2.89801  2.37887  2.77519  2.98518  4.58477  3.61503
          0.01768  4.44011  5.16246  0.61958  0.77255  0.60772  0.78656
    211   3.17418  5.40380  3.59106  2.89023  4.87556  3.83226  3.76598  4.22413  1.48173  3.63607  4.47067  3.32175  4.18185  2.48948  1.32107  3.14897  2.83419  3.87436  5.66967  4.47542    214 r - - -
          2.68618  4.42225  2.77519  2.73123  3.46354  2.40513  3.72494  3.29354  2.67741  2.69355  4.24690  2.90347  2.73739  3.18146  2.89801  2.37887  2.77519  2.98518  4.58477  3.61503
          0.01768  4.44011  5.16246  0.61958  0.77255  0.60772  0.78656
    212   2.56266  4.33451  4.61844  4.04826  3.46520  4.16322  4.54661  1.64828  3.92008  1.53353  3.38549  4.21424  4.50540  4.12581  4.06765  3.48159  2.50131  1.79490  5.12958  3.94814    215 l - - -
          2.68618  4.42225  2.77519  2.73123  3.46354  2.40513  3.72494  3.29354  2.67741  2.69355  4.24690  2.90347  2.73739  3.18146  2.89801  2.37887  2.77519  2.98518  4.58477  3.61503
          0.01768  4.44011  5.16246  0.61958  0.77255  0.60772  0.78656
    213   3.02176  4.76339  3.90808  3.55292  3.85418  3.77083  4.46464  3.18172  3.42086  1.77895  3.91844  3.85476  1.00260  3.82395  3.68487  3.24590  3.37770  3.04286  5.45024  4.17915    216 p - - -
          2.68618  4.42225  2.77519  2.73123  3.46354  2.40513  3.72494  3.29354  2.67741  2.69355  4.24690  2.90347  2.73739  3.18146  2.89801  2.37887  2.77519  2.98518  4.58477  3.61503
          0.01768  4.44011  5.16246  0.61958  0.77255  0.41642  1.07705
    214   2.20037  4.19251  4.23108  3.64315  3.27247  3.83557  4.14546  2.60223  3.51127  1.79006  2.31171  3.83528  4.20355  3.72703  3.67794  3.12637  2.26853  2.42397  3.23477  3.61496    217 l - - -
          2.68618  4.42225  2.77519  2.73123  3.46354  2.40513  3.72494  3.29354  2.67741  2.69355  4.24690  2.90347  2.73739  3.18146  2.89801  2.37887  2.77519  2.98518  4.58477  3.61503
          0.01635  4.51755  5.23990  0.61958  0.77255  0.48576  0.95510
    215   2.42312  5.14666  3.18087  2.64358  4.55958  1.92049  3.78995  3.98181  1.62356  3.49847  4.29594  3.14154  4.01503  2.91568  2.38785  2.86213  3.09880  3.60007  5.64242  4.32756    218 k - - -
          2.68618  4.42225  2.77519  2.73123  3.46354  2.40513  3.72494  3.29354  2.67741  2.69355  4.24690  2.90347  2.73739  3.18146  2.89801  2.37887  2.77519  2.98518  4.58477  3.61503
          0.01635  4.51755  5.23990  0.61958  0.77255  0.48576  0.95510
    216   2.50554  4.83737  3.25745  2.70927  4.17450  3.55162  3.83705  3.56759  2.58320  3.19192  4.02293  2.86001  3.98546  3.00636  1.57920  2.41149  2.99755  2.45644  5.44116  4.14310    219 r - - -
          2.68618  4.42225  2.77519  2.73123  3.46354  2.40513  3.72494  3.29354  2.67741  2.69355  4.24690  2.90347  2.73739  3.18146  2.89801  2.37887  2.77519  2.98518  4.58477  3.61503
          0.01635  4.51755  5.23990  0.61958  0.77255  0.48576  0.95510
    217   2.72040  4.65663  3.28643  2.33348  3.82412  3.60573  3.84158  3.21541  2.73423  1.98786  3.75188  3.22698  2.43177  3.07134  3.14842  2.50100  2.95416  2.95505  5.20151  3.08452    220 l - - -
          2.68618  4.42225  2.77519  2.73123  3.46354  2.40513  3.72494  3.29354  2.67741  2.69355  4.24690  2.90347  2.73739  3.18146  2.89801  2.37887  2.77519  2.98518  4.58477  3.61503
          0.01635  4.51755  5.23990  0.61958  0.77255  0.48576  0.95510
    218   2.72618  4.39425  3.76554  3.21237  3.57131  1.69754  4.07223  2.35715  3.14735  2.28478  3.53685  3.56516  3.07791  3.44327  3.46550  2.99281  2.98366  2.34727  5.05700  3.83486    221 g - - -
          2.68618  4.42225  2.77519  2.73123  3.46354  2.40513  3.72494  3.29354  2.67741  2.69355  4.24690  2.90347  2.73739  3.18146  2.89801  2.37887  2.77519  2.98518  4.58477  3.61503
          0.01635  4.51755  5.23990  0.61958  0.77255  0.48576  0.95510
    219   2.50580  5.14397  2.96834  2.07837  4.46012  3.50019  3.70666  3.91855  2.12905  3.43901  4.20565  2.98784  3.90500  2.64950  2.92875  2.17558  2.05784  3.52163  5.60417  4.21982    222 t - - -
          2.68618  4.42225  2.77519  2.73123  3.46354  2.40513  3.72494  3.29354  2.67741  2.69355  4.24690  2.90347  2.73739  3.18146  2.89801  2.37887  2.77519  2.98518  4.58477  3.61503
          0.01635  4.51755  5.23990  0.61958  0.77255  0.48576  0.95510
    220   1.99184  4.59160  3.84965  3.68719  4.80477  3.34571  4.77172  4.16964  3.78196  3.90124  4.79589  3.79047  0.69849  4.08226  4.03785  2.86192  3.19159  3.62355  6.13804  4.96988    223 p - - -
          2.68618  4.42225  2.77519  2.73123  3.46354  2.40513  3.72494  3.29354  2.67741  2.69355  4.24690  2.90347  2.73739  3.18146  2.89801  2.37887  2.77519  2.98518  4.58477  3.61503
          0.01635  4.51755  5.23990  0.61958  0.77255  0.48576  0.95510
    221   2.23731  4.54647  2.89738  1.80894  4.39261  3.07413  3.69489  3.84555  2.10340  2.89245  4.15024  2.98806  3.89262  2.81021  2.93417  2.55141  2.94006  3.45971  5.55832  4.17875    224 e - - -
          2.68618  4.42225  2.77519  2.73123  3.46354  2.40513  3.72494  3.29354  2.67741  2.69355  4.24690  2.90347  2.73739  3.18146  2.89801  2.37887  2.77519  2.98518  4.58477  3.61503
          0.01635  4.51755  5.23990  0.61958  0.77255  0.48576  0.95510
    222   3.20141  5.85716  1.23672  1.45852  5.14286  3.49332  4.00685  4.68333  3.00101  4.13866  4.96596  2.93767  4.10200  2.32008  3.60191  3.07372  3.48160  4.22626  6.27969  4.75205    225 d - - -
          2.68618  4.42225  2.77519  2.73123  3.46354  2.40513  3.72494  3.29354  2.67741  2.69355  4.24690  2.90347  2.73739  3.18146  2.89801  2.37887  2.77519  2.98518  4.58477  3.61503
          0.01635  4.51755  5.23990  0.61958  0.77255  0.48576  0.95510
    223   2.72340  3.33443  4.46654  3.86643  3.22022  3.87156  4.19377  1.76715  3.69621  2.06402  3.23487  3.95729  4.23465  2.93334  3.78326  3.17395  2.95571  1.83479  3.28757  3.57372    226 i - - -
          2.68618  4.42225  2.77519  2.73123  3.46354  2.40513  3.72494  3.29354  2.67741  2.69355  4.24690  2.90347  2.73739  3.18146  2.89801  2.37887  2.77519  2.98518  4.58477  3.61503
          0.01635  4.51755  5.23990  0.61958  0.77255  0.48576  0.95510
    224   1.23449  4.86234  2.42017  2.80514  4.71105  1.73414  4.18825  4.15541  3.13101  3.76657  4.57991  3.25103  4.02597  3.37561  3.59880  2.82451  3.14426  3.66321  5.97267  4.64080    227 a - - -
          2.68618  4.42225  2.77519  2.73123  3.46354  2.40513  3.72494  3.29354  2.67741  2.69355  4.24690  2.90347  2.73739  3.18146  2.89801  2.37887  2.77519  2.98518  4.58477  3.61503
          0.01635  4.51755  5.23990  0.61958  0.77255  0.48576  0.95510
    225   2.72396  5.21943  2.59006  1.96279  4.56037  2.96777  3.11452  4.04088  1.99963  3.52039  4.26282  2.95598  3.88497  2.77719  2.25020  2.68720  2.95490  3.60822  5.65141  3.92996    228 e - - -
          2.68618  4.42225  2.77519  2.73123  3.46354  2.40513  3.72494  3.29354  2.67741  2.69355  4.24690  2.90347  2.73739  3.18146  2.89801  2.37887  2.77519  2.98518  4.58477  3.61503
          0.01635  4.51755  5.23990  0.61958  0.77255  0.48576  0.95510
    226   1.75250  4.65538  3.38484  2.85899  4.14555  2.00165  3.97405  3.54342  2.82894  3.19383  4.02839  3.28233  3.97160  3.17332  2.62415  2.36163  2.95845  2.61609  5.46998  4.18822    229 a - - -
          2.68618  4.42225  2.77519  2.73123  3.46354  2.40513  3.72494  3.29354  2.67741  2.69355  4.24690  2.90347  2.73739  3.18146  2.89801  2.37887  2.77519  2.98518  4.58477  3.61503
          0.01635  4.51755  5.23990  0.61958  0.77255  0.48576  0.95510
    227   2.06964  4.21890  4.54215  3.95364  2.93417  3.99395  4.32985  1.81963  3.80025  2.31960  3.31657  4.06747  4.34973  3.98310  3.90654  3.30141  3.05599  1.50318  4.89415  3.15076    230 v - - -
          2.68618  4.42225  2.77519  2.73123  3.46354  2.40513  3.72494  3.29354  2.67741  2.69355  4.24690  2.90347  2.73739  3.18146  2.89801  2.37887  2.77519  2.98518  4.58477  3.61503
          0.01635  4.51755  5.23990  0.61958  0.77255  0.48576  0.95510
    228   2.77428  4.21408  4.34332  3.75532  2.59757  3.89578  4.16810  2.57921  3.60546  1.97762  3.28471  3.91259  4.25645  3.80909  2.97436  3.19143  3.00594  1.42464  4.75962  2.99310    231 v - - -
          2.68618  4.42225  2.77519  2.73123  3.46354  2.40513  3.72494  3.29354  2.67741  2.69355  4.24690  2.90347  2.73739  3.18146  2.89801  2.37887  2.77519  2.98518  4.58477  3.61503
          0.01635  4.51755  5.23990  0.61958  0.77255  0.48576  0.95510
    229   2.75489  4.19264  4.34694  3.75698  1.83712  3.87774  4.16267  2.59354  3.61325  1.85852  2.70914  3.90633  3.12536  3.80474  3.74614  3.17323  2.81100  2.42602  4.75206  2.87742    232 f - - -
          2.68618  4.42225  2.77519  2.73123  3.46354  2.40513  3.72494  3.29354  2.67741  2.69355  4.24690  2.90347  2.73739  3.18146  2.89801  2.37887  2.77519  2.98518  4.58477  3.61503
          0.01635  4.51755  5.23990  0.61958  0.77255  0.48576  0.95510
    230   3.90205  5.14027  5.53187  5.03327  2.41703  5.12413  5.11901  2.57389  4.87757  0.52064  3.09984  5.18321  5.21861  4.80751  4.87096  4.54139  4.11377  2.83029  5.18102  3.87206    233 L - - -
          2.68618  4.42225  2.77519  2.73123  3.46354  2.40513  3.72494  3.29354  2.67741  2.69355  4.24690  2.90347  2.73739  3.18146  2.89801  2.37887  2.77519  2.98518  4.58477  3.61503
          0.01635  4.51755  5.23990  0.61958  0.77255  0.48576  0.95510
    231   2.13566  2.14009  4.29018  3.72990  3.42773  3.75450  4.26013  2.60540  3.60489  2.15166  3.42438  3.87599  4.20699  3.82365  3.77570  2.58029  2.98370  1.77478  4.95173  3.76230    234 v - - -
          2.68618  4.42225  2.77519  2.73123  3.46354  2.40513  3.72494  3.29354  2.67741  2.69355  4.24690  2.90347  2.73739  3.18146  2.89801  2.37887  2.77519  2.98518  4.58477  3.61503
          0.01635  4.51755  5.23990  0.61958  0.77255  0.48576  0.95510
    232   2.63156  3.59730  2.50778  2.45335  4.37666  3.49997  3.25710  3.82754  2.21933  2.85199  4.13716  2.99097  3.89227  2.62115  2.65512  2.04166  2.93627  3.44550  5.54635  4.16954    235 s - - -
          2.68618  4.42225  2.77519  2.73123  3.46354  2.40513  3.72494  3.29354  2.67741  2.69355  4.24690  2.90347  2.73739  3.18146  2.89801  2.37887  2.77519  2.98518  4.58477  3.61503
          0.01635  4.51755  5.23990  0.61958  0.77255  0.48576  0.95510
    233   2.82210  5.34552  2.43173  1.84130  4.67593  3.48335  3.75278  4.16691  2.22982  3.64479  4.39955  2.25438  2.42142  2.86325  3.04969  2.53316  3.06266  3.73011  5.78026  4.35196    236 e - - -
          2.68618  4.42225  2.77519  2.73123  3.46354  2.40513  3.72494  3.29354  2.67741  2.69355  4.24690  2.90347  2.73739  3.18146  2.89801  2.37887  2.77519  2.98518  4.58477  3.61503
          0.11836  4.51755  2.29550  0.61958  0.77255  0.48576  0.95510
    234   2.15157  4.43546  2.61941  2.28389  4.34999  3.31128  3.22662  3.80145  2.36018  2.82343  4.10966  2.86289  3.86189  2.77843  2.32017  2.66461  2.90659  3.41852  5.51863  4.14106    237 a - - -
          2.68618  4.42225  2.77519  2.73123  3.46354  2.40513  3.72494  3.29354  2.67741  2.69355  4.24690  2.90347  2.73739  3.18146  2.89801  2.37887  2.77519  2.98518  4.58477  3.61503
          0.01809  4.41728  5.13963  0.61958  0.77255  0.63940  0.74995
    235   2.63302  4.61376  3.28404  2.84002  4.06909  2.66334  3.97252  3.47353  2.85895  2.20223  3.98827  2.89771  3.95843  3.19388  3.26154  1.46975  2.95673  3.13959  5.41923  4.13655    238 s - - -
          2.68618  4.42225  2.77519  2.73123  3.46354  2.40513  3.72494  3.29354  2.67741  2.69355  4.24690  2.90347  2.73739  3.18146  2.89801  2.37887  2.77519  2.98518  4.58477  3.61503
          0.01809  4.41728  5.13963  0.61958  0.77255  0.40044  1.10874
    236   2.29665  3.94958  2.50447  2.06321  4.49014  3.06667  3.68227  3.96098  2.43002  3.46387  4.21596  2.96274  3.12501  2.38902  2.91976  2.36403  2.94267  3.54594  5.61499  4.21708    239 e - - -
          2.68618  4.42225  2.77519  2.73123  3.46354  2.40513  3.72494  3.29354  2.67741  2.69355  4.24690  2.90347  2.73739  3.18146  2.89801  2.37887  2.77519  2.98518  4.58477  3.61503
          0.01635  4.51755  5.23990  0.61958  0.77255  0.48576  0.95510
    237   2.75113  3.50707  3.47199  2.92133  3.71515  2.94293  3.90462  3.16880  2.09446  2.85340  3.73465  3.35029  4.05744  3.18289  3.15003  2.91077  2.99573  2.91804  5.12580  1.73607    240 y - - -
          2.68618  4.42225  2.77519  2.73123  3.46354  2.40513  3.72494  3.29354  2.67741  2.69355  4.24690  2.90347  2.73739  3.18146  2.89801  2.37887  2.77519  2.98518  4.58477  3.61503
          0.01635  4.51755  5.23990  0.61958  0.77255  0.48576  0.95510
    238   2.87493  4.40378  3.01630  3.51677  3.59671  3.97567  4.30550  1.49857  3.45255  2.44246  3.53377  3.84279  4.34413  3.72798  3.73825  3.25965  2.28240  1.74900  5.16071  3.94442    241 i - - -
          2.68618  4.42225  2.77519  2.73123  3.46354  2.40513  3.72494  3.29354  2.67741  2.69355  4.24690  2.90347  2.73739  3.18146  2.89801  2.37887  2.77519  2.98518  4.58477  3.61503
          0.01635  4.51755  5.23990  0.61958  0.77255  0.48576  0.95510
    239   2.71746  4.68869  3.40509  3.18995  4.56981  3.38591  4.39236  3.97028  3.29140  3.68797  4.55620  2.51157  4.08794  3.64277  3.62582  2.86252  0.79393  3.51410  5.90295  4.62644    242 t - - -
          2.68618  4.42225  2.77519  2.73123  3.46354  2.40513  3.72494  3.29354  2.67741  2.69355  4.24690  2.90347  2.73739  3.18146  2.89801  2.37887  2.77519  2.98518  4.58477  3.61503
          0.01635  4.51755  5.23990  0.61958  0.77255  0.48576  0.95510
    240   3.65322  5.31742  4.45058  4.44703  5.48930  0.18864  5.47589  5.29475  4.71007  4.84178  5.85490  4.61819  4.72024  4.98426  4.83000  3.84975  4.17987  4.69874  6.36743  5.62821    243 G - - -
          2.68618  4.42225  2.77519  2.73123  3.46354  2.40513  3.72494  3.29354  2.67741  2.69355  4.24690  2.90347  2.73739  3.18146  2.89801  2.37887  2.77519  2.98518  4.58477  3.61503
          0.01635  4.51755  5.23990  0.61958  0.77255  0.48576  0.95510
    241   2.72524  5.18940  2.48860  2.41916  4.51778  3.48933  3.26767  3.99037  2.42795  3.48702  4.23856  2.96450  3.89013  2.18414  2.54744  1.94704  2.60568  3.57203  5.63245  4.23366    244 s - - -
          2.68618  4.42225  2.77519  2.73123  3.46354  2.40513  3.72494  3.29354  2.67741  2.69355  4.24690  2.90347  2.73739  3.18146  2.89801  2.37887  2.77519  2.98518  4.58477  3.61503
          0.01635  4.51755  5.23990  0.61958  0.77255  0.48576  0.95510
    242   2.65826  4.46634  3.62485  3.08765  3.79428  3.55540  4.05461  2.76615  3.04235  2.85196  3.74131  3.45317  2.99350  3.35415  3.40129  2.43988  1.41244  2.51379  5.22280  3.98526    245 t - - -
          2.68618  4.42225  2.77519  2.73123  3.46354  2.40513  3.72494  3.29354  2.67741  2.69355  4.24690  2.90347  2.73739  3.18146  2.89801  2.37887  2.77519  2.98518  4.58477  3.61503
          0.01635  4.51755  5.23990  0.61958  0.77255  0.48576  0.95510
    243   3.59679  4.83601  5.49852  4.95442  3.48667  5.01764  5.43897  1.65883  4.83326  0.84924  3.24649  5.14031  5.16484  4.87992  4.88822  4.40359  3.82702  1.75842  5.62311  4.57311    246 l - - -
          2.68618  4.42225  2.77519  2.73123  3.46354  2.40513  3.72494  3.29354  2.67741  2.69355  4.24690  2.90347  2.73739  3.18146  2.89801  2.37887  2.77519  2.98518  4.58477  3.61503
          0.01635  4.51755  5.23990  0.61958  0.77255  0.48576  0.95510
    244   2.73562  4.63204  3.39756  2.88185  3.84927  3.59877  3.20874  3.24909  2.80295  2.52177  3.80782  3.31921  3.37602  3.17703  3.17630  2.87834  1.34725  2.98455  5.23930  3.96071    247 t - - -
          2.68618  4.42225  2.77519  2.73123  3.46354  2.40513  3.72494  3.29354  2.67741  2.69355  4.24690  2.90347  2.73739  3.18146  2.89801  2.37887  2.77519  2.98518  4.58477  3.61503
          0.01635  4.51755  5.23990  0.61958  0.77255  0.48576  0.95510
    245   3.47388  4.69114  5.49066  5.03090  4.01475  5.03456  5.77654  0.93793  4.95847  2.44212  3.75883  5.19660  5.28125  5.21558  5.12925  4.47021  3.73960  1.06144  6.11991  4.90264    248 i - - -
          2.68618  4.42225  2.77519  2.73123  3.46354  2.40513  3.72494  3.29354  2.67741  2.69355  4.24690  2.90347  2.73739  3.18146  2.89801  2.37887  2.77519  2.98518  4.58477  3.61503
          0.01635  4.51755  5.23990  0.61958  0.77255  0.48576  0.95510
    246   3.34142  5.71749  0.64188  2.57029  5.21569  3.56977  4.26846  4.80099  3.36618  4.31132  5.20710  3.14386  2.65205  3.46501  3.96647  3.25869  3.68377  4.33947  6.37286  4.94388    249 D - - -
          2.68618  4.42225  2.77519  2.73123  3.46354  2.40513  3.72494  3.29354  2.67741  2.69355  4.24690  2.90347  2.73739  3.18146  2.89801  2.37887  2.77519  2.98518  4.58477  3.61503
          0.01635  4.51755  5.23990  0.61958  0.77255  0.48576  0.95510
    247   2.46094  2.72251  4.32091  4.04514  4.72306  0.79279  4.86370  4.15409  3.99731  3.86747  4.67916  3.85921  4.01102  4.22274  4.18948  2.06393  3.00049  3.51707  6.09704  4.95828    250 g - - -
          2.68618  4.42225  2.77519  2.73123  3.46354  2.40513  3.72494  3.29354  2.67741  2.69355  4.24690  2.90347  2.73739  3.18146  2.89801  2.37887  2.77519  2.98518  4.58477  3.61503
          0.09512  4.51755  2.52801  0.61958  0.77255  0.48576  0.95510
    248   3.51979  5.20140  4.30419  4.28907  5.35056  0.22116  5.33435  5.12696  4.54374  4.69037  5.69628  4.47152  4.60441  4.82388  4.68156  3.71300  4.04213  4.54520  6.25835  5.48388    251 G - - -
          2.68618  4.42225  2.77519  2.73123  3.46354  2.40513  3.72494  3.29354  2.67741  2.69355  4.24690  2.90347  2.73739  3.18146  2.89801  2.37887  2.77519  2.98518  4.58477  3.61503
          0.01768  4.44011  5.16246  0.61958  0.77255  0.60772  0.78656
    249   2.79942  4.26062  4.25533  3.67094  3.26619  3.91125  4.18917  1.56193  2.95142  1.69975  3.28383  3.88197  4.26650  3.75332  3.67200  3.20580  3.03042  2.36838  4.84406  2.88186    252 i - - -
          2.68618  4.42225  2.77519  2.73123  3.46354  2.40513  3.72494  3.29354  2.67741  2.69355  4.24690  2.90347  2.73739  3.18146  2.89801  2.37887  2.77519  2.98518  4.58477  3.61503
          0.01768  4.44011  5.16246  0.61958  0.77255  0.60772  0.78656
    250   2.69355  4.93988  3.04914  2.50602  4.20728  3.04907  3.24209  3.63341  2.48957  2.76178  4.02107  3.02851  3.90065  1.98767  2.94851  2.27996  2.45450  3.29276  5.44115  4.09672    253 q - - -
          2.68618  4.42225  2.77519  2.73123  3.46354  2.40513  3.72494  3.29354  2.67741  2.69355  4.24690  2.90347  2.73739  3.18146  2.89801  2.37887  2.77519  2.98518  4.58477  3.61503
          0.01768  4.44011  5.16246  0.61958  0.77255  0.60772  0.78656
    251   2.66178  4.41176  3.03978  2.60950  3.60651  3.58481  3.81643  2.99080  2.80593  1.90088  2.78120  3.27263  3.95221  3.11806  3.18585  2.83600  2.27983  2.75576  4.92614  3.76565    254 l - - -
          2.68618  4.42225  2.77519  2.73123  3.46354  2.40513  3.72494  3.29354  2.67741  2.69355  4.24690  2.90347  2.73739  3.18146  2.89801  2.37887  2.77519  2.98518  4.58477  3.61503
          0.01768  4.44011  5.16246  0.61958  0.77255  0.60772  0.78656
    252   2.12151  4.75834  3.07895  2.52925  4.05462  2.94868  3.68912  3.49015  2.51101  3.10710  3.89981  3.03727  2.31619  2.86268  2.48314  2.70846  2.89885  3.17801  5.20691  3.99782    255 a - - -
          2.68618  4.42225  2.77519  2.73123  3.46354  2.40513  3.72494  3.29354  2.67741  2.69355  4.24690  2.90347  2.73739  3.18146  2.89801  2.37887  2.77519  2.98518  4.58477  3.61503
          0.01768  4.44011  5.16246  0.61958  0.77255  0.60772  0.78656
    253   2.10913  4.07156  4.13814  3.57580  2.52597  3.74174  4.03243  2.17428  3.44753  2.31386  3.22126  3.74866  4.09245  3.65038  3.60024  3.05288  2.88584  2.37160  2.38406  3.51144    256 a - - -
          2.68618  4.42225  2.77519  2.73123  3.46354  2.40513  3.72494  3.29354  2.67741  2.69355  4.24690  2.90347  2.73739  3.18146  2.89801  2.37887  2.77519  2.98518  4.58477  3.61503
          0.07516  4.44011  2.80332  0.61958  0.77255  0.60772  0.78656
    254   2.28473  4.88185  3.08505  2.26720  4.13926  3.30796  3.71123  3.54948  2.47555  2.62279  3.96631  3.04613  3.90249  2.86154  2.03455  2.72380  2.56271  3.22539  5.38820  4.06126    257 r - - -
          2.68618  4.42225  2.77519  2.73123  3.46354  2.40513  3.72494  3.29354  2.67741  2.69355  4.24690  2.90347  2.73739  3.18146  2.89801  2.37887  2.77519  2.98518  4.58477  3.61503
          0.13653  4.38367  2.16162  0.61958  0.77255  0.68306  0.70334
    255   2.68264  5.06161  2.50666  1.87921  4.35080  3.44013  3.64270  3.81146  2.38252  3.34189  4.12035  2.92856  3.84654  2.76281  2.17033  2.66646  2.91380  3.42950  3.52134  4.13278    258 e - - -
          2.68618  4.42225  2.77519  2.73123  3.46354  2.40513  3.72494  3.29354  2.67741  2.69355  4.24690  2.90347  2.73739  3.18146  2.89801  2.37887  2.77519  2.98518  4.58477  3.61503
          0.13750  4.26817  2.16756  0.61958  0.77255  0.81087  0.58784
    256   2.27943  4.46386  3.41990  2.91216  3.60696  3.56111  3.89123  2.91025  2.77569  2.53836  1.91750  3.32147  3.99175  2.57355  3.10609  2.85905  2.92787  2.71455  5.08054  3.84096    259 m - - -
          2.68618  4.42225  2.77519  2.73123  3.46354  2.40513  3.72494  3.29354  2.67741  2.69355  4.24690  2.90347  2.73739  3.18146  2.89801  2.37887  2.77519  2.98518  4.58477  3.61503
          0.02360  4.15427  4.87662  0.61958  0.77255  0.91116  0.51426
    257   2.71594  2.97717  4.28028  3.70752  2.38313  3.82162  3.97956  2.52114  3.56150  2.19663  2.59876  3.82845  4.18026  3.73904  3.68863  3.12225  2.94830  2.36069  4.47223  2.04559    260 y - - -
          2.68618  4.42225  2.77519  2.73123  3.46354  2.40513  3.72494  3.29354  2.67741  2.69355  4.24690  2.90347  2.73739  3.18146  2.89801  2.37887  2.77519  2.98518  4.58477  3.61503
          0.02360  4.15427  4.87662  0.61958  0.77255  0.91116  0.51426
    258   2.68876  4.78947  3.21372  2.67958  4.25574  3.43747  3.74872  3.64379  2.35004  3.23083  4.07072  3.12487  2.86551  2.90878  1.60614  2.75105  2.40858  3.29470  5.43263  4.16171    261 r - - -
          2.68618  4.42225  2.77519  2.73123  3.46354  2.40513  3.72494  3.29354  2.67741  2.69355  4.24690  2.90347  2.73739  3.18146  2.89801  2.37887  2.77519  2.98518  4.58477  3.61503
          0.02360  4.15427  4.87662  0.61958  0.77255  0.91116  0.51426
    259   2.60089  4.30534  3.54090  2.97860  3.47886  2.85621  3.87827  2.18515  2.89075  2.52853  3.43947  3.36221  3.97542  3.21740  2.68575  2.84049  2.62112  2.12831  4.93509  3.70613    262 v - - -
          2.68618  4.42225  2.77519  2.73123  3.46354  2.40513  3.72494  3.29354  2.67741  2.69355  4.24690  2.90347  2.73739  3.18146  2.89801  2.37887  2.77519  2.98518  4.58477  3.61503
          0.02360  4.15427  4.87662  0.61958  0.77255  0.91116  0.51426
    260   2.70525  5.18916  2.44341  1.87153  4.50755  3.36292  3.64032  3.98723  2.20562  3.48426  4.25106  2.60456  2.94708  2.75714  2.93875  2.30864  2.94682  3.56820  5.63511  4.21706    263 e - - -
          2.68618  4.42225  2.77519  2.73123  3.46354  2.40513  3.72494  3.29354  2.67741  2.69355  4.24690  2.90347  2.73739  3.18146  2.89801  2.37887  2.77519  2.98518  4.58477  3.61503
          0.02360  4.15427  4.87662  0.61958  0.77255  0.91116  0.51426
    261   2.36145  4.86410  2.80942  1.68555  4.30190  3.33302  3.74056  3.71940  2.56131  3.31426  4.12380  2.95072  3.83332  2.89182  3.02636  2.26595  2.41822  3.33939  5.53210  4.17875    264 e - - -
          2.68618  4.42225  2.77519  2.73123  3.46354  2.40513  3.72494  3.29354  2.67741  2.69355  4.24690  2.90347  2.73739  3.18146  2.89801  2.37887  2.77519  2.98518  4.58477  3.61503
          0.02360  4.15427  4.87662  0.61958  0.77255  0.91116  0.51426
    262   2.26286  4.65291  2.84147  2.55825  3.86547  3.46518  3.69653  3.24868  2.38313  2.23871  3.74912  3.05200  3.86384  2.88817  2.84091  2.69571  2.46267  2.96521  5.19511  3.89781    265 l - - -
          2.68567  4.42240  2.77528  2.73138  3.46314  2.40528  3.72510  3.29369  2.67736  2.69370  4.24705  2.90354  2.73722  3.18066  2.89816  2.37893  2.77535  2.98534  4.58492  3.61518
          0.60393  0.79111        *  0.68117  0.70527  0.00000        *
//
HMMER3/f [3.1b2 | February 2015]
NAME  HMMnopfamclust3_1.RMM1
LENG  254
ALPH  amino
RF    no
MM    no
CONS  yes
CS    no
MAP   yes
DATE  Thu Nov 19 21:47:32 2020
NSEQ  104
EFFN  1.590088
CKSUM 4060587850
STATS LOCAL MSV      -10.8846  0.70275
STATS LOCAL VITERBI  -11.4261  0.70275
STATS LOCAL FORWARD   -5.4904  0.70275
HMM          A        C        D        E        F        G        H        I        K        L        M        N        P        Q        R        S        T        V        W        Y   
            m->m     m->i     m->d     i->m     i->i     d->m     d->d
  COMPO   2.25551  4.45632  3.03777  2.76234  3.52753  2.57137  3.86426  2.73234  2.84367  2.50315  3.64853  3.15395  3.54236  3.15065  3.01389  2.67694  2.71749  2.43747  5.10192  3.78388
          2.68618  4.42225  2.77519  2.73123  3.46354  2.40513  3.72494  3.29354  2.67741  2.69355  4.24690  2.90347  2.73739  3.18146  2.89801  2.37887  2.77519  2.98518  4.58477  3.61503
          0.11359  4.46867  2.34428  0.61958  0.77255  0.00000        *
      1   2.36960  4.23741  3.91216  3.33803  1.84804  3.74473  4.02668  2.65750  3.24156  2.21732  2.67563  3.63254  3.81230  3.00292  3.49284  3.01976  2.92088  2.47615  4.82155  3.60823      1 f - - -
          2.68618  4.42225  2.77519  2.73123  3.46354  2.40513  3.72494  3.29354  2.67741  2.69355  4.24690  2.90347  2.73739  3.18146  2.89801  2.37887  2.77519  2.98518  4.58477  3.61503
          0.01890  4.37397  5.09632  0.61958  0.77255  0.40745  1.09465
      2   2.45706  4.75545  3.17713  2.36585  3.96018  3.46085  3.61589  2.79273  2.60330  2.99867  2.99652  2.87140  3.71876  2.94656  2.75621  2.66362  2.11398  3.06837  5.28320  3.97815      2 t - - -
          2.68618  4.42225  2.77519  2.73123  3.46354  2.40513  3.72494  3.29354  2.67741  2.69355  4.24690  2.90347  2.73739  3.18146  2.89801  2.37887  2.77519  2.98518  4.58477  3.61503
          0.01718  4.46867  5.19102  0.61958  0.77255  0.48576  0.95510
      3   2.42646  5.14167  2.45993  2.43430  4.49976  3.46529  3.73333  3.96407  2.17566  3.48477  4.25324  2.97525  3.05929  2.85088  2.99658  1.67893  2.98606  3.55488  5.65039  4.25809      3 s - - -
          2.68618  4.42225  2.77519  2.73123  3.46354  2.40513  3.72494  3.29354  2.67741  2.69355  4.24690  2.90347  2.73739  3.18146  2.89801  2.37887  2.77519  2.98518  4.58477  3.61503
          0.01718  4.46867  5.19102  0.61958  0.77255  0.48576  0.95510
      4   3.57859  4.83335  5.42810  4.86188  3.35710  4.94730  5.30509  1.90077  4.73552  0.78855  2.81081  5.05506  5.08229  4.74796  4.77436  4.31649  3.79897  1.88980  5.48564  4.46393      4 l - - -
          2.68618  4.42225  2.77519  2.73123  3.46354  2.40513  3.72494  3.29354  2.67741  2.69355  4.24690  2.90347  2.73739  3.18146  2.89801  2.37887  2.77519  2.98518  4.58477  3.61503
          0.01718  4.46867  5.19102  0.61958  0.77255  0.48576  0.95510
      5   2.00368  5.15519  2.72148  2.09549  4.47118  3.47499  3.70447  3.93451  2.47255  3.45369  4.22016  2.96057  3.89295  2.17741  2.96252  2.56935  2.38472  3.53329  5.61955  4.22582      5 a - - -
          2.68618  4.42225  2.77519  2.73123  3.46354  2.40513  3.72494  3.29354  2.67741  2.69355  4.24690  2.90347  2.73739  3.18146  2.89801  2.37887  2.77519  2.98518  4.58477  3.61503
          0.01718  4.46867  5.19102  0.61958  0.77255  0.48576  0.95510
      6   3.06679  5.29643  2.49247  2.46602  4.81364  0.84196  3.84531  4.33768  3.12718  3.90948  4.77766  3.10249  4.11780  3.33956  3.62258  3.05530  3.41525  3.91491  6.06644  4.66346      6 g - - -
          2.68618  4.42225  2.77519  2.73123  3.46354  2.40513  3.72494  3.29354  2.67741  2.69355  4.24690  2.90347  2.73739  3.18146  2.89801  2.37887  2.77519  2.98518  4.58477  3.61503
          0.01718  4.46867  5.19102  0.61958  0.77255  0.48576  0.95510
      7   3.10744  5.29754  3.54613  2.86556  4.64590  3.80673  3.54531  4.05677  1.70682  3.52617  4.36385  3.30757  4.15991  2.80131  1.25867  3.10216  3.28456  3.72592  5.59333  2.88743      7 r - - -
          2.68618  4.42225  2.77519  2.73123  3.46354  2.40513  3.72494  3.29354  2.67741  2.69355  4.24690  2.90347  2.73739  3.18146  2.89801  2.37887  2.77519  2.98518  4.58477  3.61503
          0.01718  4.46867  5.19102  0.61958  0.77255  0.48576  0.95510
      8   2.66090  4.88703  3.12630  2.57745  4.18751  3.51320  3.75741  3.60265  2.39306  3.20171  4.01450  2.96726  3.92618  2.90810  2.60322  1.83017  2.06701  3.00472  5.43641  4.10964      8 s - - -
          2.68618  4.42225  2.77519  2.73123  3.46354  2.40513  3.72494  3.29354  2.67741  2.69355  4.24690  2.90347  2.73739  3.18146  2.89801  2.37887  2.77519  2.98518  4.58477  3.61503
          0.01718  4.46867  5.19102  0.61958  0.77255  0.48576  0.95510
      9   1.06450  4.42536  4.33626  3.95605  4.08451  3.58184  4.75302  2.67178  3.87687  2.91973  3.99453  4.00006  4.25841  4.15188  4.09824  3.02289  3.14387  1.49449  5.69804  4.49822      9 a - - -
          2.68618  4.42225  2.77519  2.73123  3.46354  2.40513  3.72494  3.29354  2.67741  2.69355  4.24690  2.90347  2.73739  3.18146  2.89801  2.37887  2.77519  2.98518  4.58477  3.61503
          0.01718  4.46867  5.19102  0.61958  0.77255  0.48576  0.95510
     10   3.33379  4.64253  5.31280  4.76514  3.23748  4.78089  5.21575  1.33131  4.64476  1.33153  3.32976  4.90448  4.99939  4.75047  4.71678  4.14793  3.61792  1.49593  5.52530  4.41015     10 i - - -
          2.68618  4.42225  2.77519  2.73123  3.46354  2.40513  3.72494  3.29354  2.67741  2.69355  4.24690  2.90347  2.73739  3.18146  2.89801  2.37887  2.77519  2.98518  4.58477  3.61503
          0.01718  4.46867  5.19102  0.61958  0.77255  0.48576  0.95510
     11   3.36847  4.67733  5.14414  4.68762  3.78718  4.69176  5.34299  1.97499  4.53503  1.96489  3.61968  4.85574  5.03220  4.81197  4.70078  4.11913  3.64952  0.69167  5.78527  4.55179     11 V - - -
          2.68618  4.42225  2.77519  2.73123  3.46354  2.40513  3.72494  3.29354  2.67741  2.69355  4.24690  2.90347  2.73739  3.18146  2.89801  2.37887  2.77519  2.98518  4.58477  3.61503
          0.01718  4.46867  5.19102  0.61958  0.77255  0.48576  0.95510
     12   2.87303  4.70650  4.11547  3.94725  4.65522  3.51423  4.89784  3.87064  3.90464  3.70817  4.74619  4.01652  4.27646  4.27251  4.10288  3.08430  0.46338  3.48753  6.02527  4.88284     12 T - - -
          2.68618  4.42225  2.77519  2.73123  3.46354  2.40513  3.72494  3.29354  2.67741  2.69355  4.24690  2.90347  2.73739  3.18146  2.89801  2.37887  2.77519  2.98518  4.58477  3.61503
          0.01718  4.46867  5.19102  0.61958  0.77255  0.48576  0.95510
     13   3.56872  5.24401  4.35801  4.34722  5.40177  0.20852  5.38659  5.18880  4.60506  4.74628  5.75479  4.52545  4.64702  4.88299  4.73636  3.76316  4.09270  4.60172  6.29866  5.53713     13 G - - -
          2.68618  4.42225  2.77519  2.73123  3.46354  2.40513  3.72494  3.29354  2.67741  2.69355  4.24690  2.90347  2.73739  3.18146  2.89801  2.37887  2.77519  2.98518  4.58477  3.61503
          0.01718  4.46867  5.19102  0.61958  0.77255  0.48576  0.95510
     14   1.38660  4.45086  3.90907  3.74852  4.86450  0.92621  4.80020  4.27921  3.88721  3.99914  4.81944  3.75389  4.02200  4.11772  4.13313  2.71572  3.06036  3.61797  6.18655  5.04198     14 g - - -
          2.68618  4.42225  2.77519  2.73123  3.46354  2.40513  3.72494  3.29354  2.67741  2.69355  4.24690  2.90347  2.73739  3.18146  2.89801  2.37887  2.77519  2.98518  4.58477  3.61503
          0.01718  4.46867  5.19102  0.61958  0.77255  0.48576  0.95510
     15   2.50453  4.44593  3.83295  3.60926  4.73287  3.21029  4.65800  4.14483  3.65517  3.86472  4.69726  3.67499  3.99760  3.94917  3.92474  0.66736  2.37968  3.53651  6.07836  4.87440     15 S - - -
          2.68618  4.42225  2.77519  2.73123  3.46354  2.40513  3.72494  3.29354  2.67741  2.69355  4.24690  2.90347  2.73739  3.18146  2.89801  2.37887  2.77519  2.98518  4.58477  3.61503
          0.01718  4.46867  5.19102  0.61958  0.77255  0.48576  0.95510
     16   2.83782  5.14952  3.12009  2.59981  4.56986  2.72760  3.76755  4.00144  1.38808  3.50821  4.29976  3.10354  3.98756  2.89039  2.55759  2.11587  3.07764  3.60910  5.64464  4.31973     16 k - - -
          2.68618  4.42225  2.77519  2.73123  3.46354  2.40513  3.72494  3.29354  2.67741  2.69355  4.24690  2.90347  2.73739  3.18146  2.89801  2.37887  2.77519  2.98518  4.58477  3.61503
          0.01718  4.46867  5.19102  0.61958  0.77255  0.48576  0.95510
     17   3.56872  5.24401  4.35801  4.34722  5.40177  0.20852  5.38659  5.18880  4.60506  4.74628  5.75479  4.52545  4.64702  4.88299  4.73636  3.76316  4.09270  4.60172  6.29866  5.53713     17 G - - -
          2.68618  4.42225  2.77519  2.73123  3.46354  2.40513  3.72494  3.29354  2.67741  2.69355  4.24690  2.90347  2.73739  3.18146  2.89801  2.37887  2.77519  2.98518  4.58477  3.61503
          0.01718  4.46867  5.19102  0.61958  0.77255  0.48576  0.95510
     18   2.68048  4.61135  4.92352  4.49199  3.84281  4.46092  5.19886  0.74141  4.35300  2.35368  3.66815  4.65169  4.87767  4.64955  4.53352  3.88245  3.53793  1.87165  5.76528  4.55134     18 i - - -
          2.68618  4.42225  2.77519  2.73123  3.46354  2.40513  3.72494  3.29354  2.67741  2.69355  4.24690  2.90347  2.73739  3.18146  2.89801  2.37887  2.77519  2.98518  4.58477  3.61503
          0.01718  4.46867  5.19102  0.61958  0.77255  0.48576  0.95510
     19   3.56872  5.24401  4.35801  4.34722  5.40177  0.20852  5.38659  5.18880  4.60506  4.74628  5.75479  4.52545  4.64702  4.88299  4.73636  3.76316  4.09270  4.60172  6.29866  5.53713     19 G - - -
          2.68618  4.42225  2.77519  2.73123  3.46354  2.40513  3.72494  3.29354  2.67741  2.69355  4.24690  2.90347  2.73739  3.18146  2.89801  2.37887  2.77519  2.98518  4.58477  3.61503
          0.01718  4.46867  5.19102  0.61958  0.77255  0.48576  0.95510
     20   2.55142  5.15810  3.14321  2.20782  4.24485  3.58683  3.71572  3.91229  2.06420  3.24895  4.21829  3.07999  3.97161  2.83520  1.52185  2.81551  3.04392  3.54264  5.57404  4.24707     20 r - - -
          2.68618  4.42225  2.77519  2.73123  3.46354  2.40513  3.72494  3.29354  2.67741  2.69355  4.24690  2.90347  2.73739  3.18146  2.89801  2.37887  2.77519  2.98518  4.58477  3.61503
          0.01718  4.46867  5.19102  0.61958  0.77255  0.48576  0.95510
     21   1.74575  4.91744  2.92535  2.13783  4.59738  1.44672  4.06421  4.02455  2.95913  3.63435  4.45759  3.16943  4.00491  3.24345  3.41753  2.82965  3.13007  3.58923  5.85128  4.51254     21 g - - -
          2.68618  4.42225  2.77519  2.73123  3.46354  2.40513  3.72494  3.29354  2.67741  2.69355  4.24690  2.90347  2.73739  3.18146  2.89801  2.37887  2.77519  2.98518  4.58477  3.61503
          0.01718  4.46867  5.19102  0.61958  0.77255  0.48576  0.95510
     22   2.54684  4.44494  4.82742  4.26270  2.56143  4.32752  4.69836  1.05466  4.12479  2.11937  3.11983  4.40540  4.64301  4.29616  4.24041  3.65823  3.32951  2.08575  5.18557  3.99950     22 i - - -
          2.68618  4.42225  2.77519  2.73123  3.46354  2.40513  3.72494  3.29354  2.67741  2.69355  4.24690  2.90347  2.73739  3.18146  2.89801  2.37887  2.77519  2.98518  4.58477  3.61503
          0.01718  4.46867  5.19102  0.61958  0.77255  0.48576  0.95510
     23   0.79103  4.38886  4.19301  3.82772  4.26272  3.37624  4.67787  3.11292  3.75591  3.18941  4.18130  3.84510  4.10456  4.03468  3.99398  2.82299  2.83452  2.20656  5.77907  4.59325     23 a - - -
          2.68618  4.42225  2.77519  2.73123  3.46354  2.40513  3.72494  3.29354  2.67741  2.69355  4.24690  2.90347  2.73739  3.18146  2.89801  2.37887  2.77519  2.98518  4.58477  3.61503
          0.01718  4.46867  5.19102  0.61958  0.77255  0.48576  0.95510
     24   2.60107  5.00810  3.02368  1.99317  4.28248  3.08253  3.69341  3.11151  2.46063  3.28219  4.06928  3.00078  3.88923  2.61612  2.47278  2.62513  2.25895  3.36034  5.48564  3.82845     24 e - - -
          2.68618  4.42225  2.77519  2.73123  3.46354  2.40513  3.72494  3.29354  2.67741  2.69355  4.24690  2.90347  2.73739  3.18146  2.89801  2.37887  2.77519  2.98518  4.58477  3.61503
          0.01718  4.46867  5.19102  0.61958  0.77255  0.48576  0.95510
     25   2.66663  4.68951  3.27886  2.42569  3.89375  3.58946  3.81489  3.13381  2.65291  2.92857  3.78937  3.19924  3.98138  3.02278  2.35614  2.81889  2.03818  2.13711  5.24435  3.96245     25 t - - -
          2.68618  4.42225  2.77519  2.73123  3.46354  2.40513  3.72494  3.29354  2.67741  2.69355  4.24690  2.90347  2.73739  3.18146  2.89801  2.37887  2.77519  2.98518  4.58477  3.61503
          0.01718  4.46867  5.19102  0.61958  0.77255  0.48576  0.95510
     26   3.78501  5.03781  5.34117  4.87634  1.24117  4.91724  4.66018  2.65461  4.71182  1.00784  3.20716  4.89905  5.08844  4.66620  4.71099  4.31143  4.00233  2.84929  4.77761  3.27673     26 l - - -
          2.68618  4.42225  2.77519  2.73123  3.46354  2.40513  3.72494  3.29354  2.67741  2.69355  4.24690  2.90347  2.73739  3.18146  2.89801  2.37887  2.77519  2.98518  4.58477  3.61503
          0.01718  4.46867  5.19102  0.61958  0.77255  0.48576  0.95510
     27   1.02496  4.54150  3.56930  3.10546  4.25337  2.64501  4.16295  3.62999  3.02658  3.31107  4.15663  3.42616  3.98385  3.39500  2.77995  2.74098  2.97612  2.98116  5.59169  4.34531     27 a - - -
          2.68618  4.42225  2.77519  2.73123  3.46354  2.40513  3.72494  3.29354  2.67741  2.69355  4.24690  2.90347  2.73739  3.18146  2.89801  2.37887  2.77519  2.98518  4.58477  3.61503
          0.01718  4.46867  5.19102  0.61958  0.77255  0.48576  0.95510
     28   1.95614  5.14726  2.84957  2.37324  4.46794  3.41320  3.67199  3.87754  2.29595  3.44049  4.19734  2.51825  3.87628  2.60806  2.26892  2.49984  2.90402  3.52534  5.59397  4.20246     28 a - - -
          2.68618  4.42225  2.77519  2.73123  3.46354  2.40513  3.72494  3.29354  2.67741  2.69355  4.24690  2.90347  2.73739  3.18146  2.89801  2.37887  2.77519  2.98518  4.58477  3.61503
          0.01718  4.46867  5.19102  0.61958  0.77255  0.48576  0.95510
     29   1.57276  4.95929  2.51266  2.51272  4.24822  3.49504  3.58201  3.67516  2.47213  3.26340  4.06906  2.98165  3.91914  2.89948  3.02909  2.43547  2.96139  2.94602  5.49071  4.14170     29 a - - -
          2.68618  4.42225  2.77519  2.73123  3.46354  2.40513  3.72494  3.29354  2.67741  2.69355  4.24690  2.90347  2.73739  3.18146  2.89801  2.37887  2.77519  2.98518  4.58477  3.61503
          0.01718  4.46867  5.19102  0.61958  0.77255  0.48576  0.95510
     30   3.04070  4.95076  3.66046  3.45451  4.88846  0.56118  4.57595  4.44912  3.33513  4.03784  4.92586  3.76447  4.28608  3.83971  2.69981  3.17783  3.48221  3.95033  6.02360  4.89253     30 G - - -
          2.68618  4.42225  2.77519  2.73123  3.46354  2.40513  3.72494  3.29354  2.67741  2.69355  4.24690  2.90347  2.73739  3.18146  2.89801  2.37887  2.77519  2.98518  4.58477  3.61503
          0.01718  4.46867  5.19102  0.61958  0.77255  0.48576  0.95510
     31   1.40013  4.34523  4.14319  3.61835  3.68120  3.54235  4.36600  2.31582  3.53379  2.64431  3.62747  3.83935  4.23871  3.80202  3.78898  3.08387  2.85303  1.62057  5.22658  4.02167     31 a - - -
          2.68618  4.42225  2.77519  2.73123  3.46354  2.40513  3.72494  3.29354  2.67741  2.69355  4.24690  2.90347  2.73739  3.18146  2.89801  2.37887  2.77519  2.98518  4.58477  3.61503
          0.01718  4.46867  5.19102  0.61958  0.77255  0.48576  0.95510
     32   2.71310  5.15283  2.50517  2.41288  4.46965  3.47807  2.61514  3.93598  2.35668  3.44508  4.20398  2.05654  3.88006  2.78781  2.61694  2.58262  2.94521  2.99118  5.60102  4.20792     32 n - - -
          2.68618  4.42225  2.77519  2.73123  3.46354  2.40513  3.72494  3.29354  2.67741  2.69355  4.24690  2.90347  2.73739  3.18146  2.89801  2.37887  2.77519  2.98518  4.58477  3.61503
          0.01718  4.46867  5.19102  0.61958  0.77255  0.48576  0.95510
     33   3.38171  4.68108  5.16950  4.69528  3.73340  4.72209  5.32469  1.98923  4.54717  1.76192  3.55639  4.86834  5.03528  4.79702  4.70235  4.13781  3.65347  0.75670  5.73970  4.53051     33 v - - -
          2.68618  4.42225  2.77519  2.73123  3.46354  2.40513  3.72494  3.29354  2.67741  2.69355  4.24690  2.90347  2.73739  3.18146  2.89801  2.37887  2.77519  2.98518  4.58477  3.61503
          0.01718  4.46867  5.19102  0.61958  0.77255  0.48576  0.95510
     34   3.03574  3.83295  4.87493  4.30624  3.50873  4.30890  4.71578  1.76179  4.16224  1.41256  3.41141  4.41458  4.63252  4.34094  4.26181  3.64134  2.77906  1.45752  5.21903  4.04286     34 l - - -
          2.68618  4.42225  2.77519  2.73123  3.46354  2.40513  3.72494  3.29354  2.67741  2.69355  4.24690  2.90347  2.73739  3.18146  2.89801  2.37887  2.77519  2.98518  4.58477  3.61503
          0.01718  4.46867  5.19102  0.61958  0.77255  0.48576  0.95510
     35   2.70343  4.50112  5.06087  4.50425  3.56458  4.53620  4.96327  1.33791  4.37578  1.51228  3.17187  4.63776  4.81748  4.54074  4.47912  3.88249  3.43923  1.56070  5.40487  4.25006     35 i - - -
          2.68618  4.42225  2.77519  2.73123  3.46354  2.40513  3.72494  3.29354  2.67741  2.69355  4.24690  2.90347  2.73739  3.18146  2.89801  2.37887  2.77519  2.98518  4.58477  3.61503
          0.01718  4.46867  5.19102  0.61958  0.77255  0.48576  0.95510
     36   2.09128  4.37560  4.19955  3.73393  3.90764  3.60359  4.52326  2.65534  3.65378  2.83444  3.83351  3.87572  4.21100  3.92727  3.90442  3.00045  1.60509  1.40312  5.45940  4.25959     36 v - - -
          2.68618  4.42225  2.77519  2.73123  3.46354  2.40513  3.72494  3.29354  2.67741  2.69355  4.24690  2.90347  2.73739  3.18146  2.89801  2.37887  2.77519  2.98518  4.58477  3.61503
          0.01718  4.46867  5.19102  0.61958  0.77255  0.48576  0.95510
     37   1.47023  4.86674  2.32278  2.70523  4.64006  1.75472  4.07085  4.09392  2.97707  3.68201  4.48439  3.17032  3.97386  3.24204  3.45286  2.57602  3.08316  3.61476  5.88379  4.53784     37 a - - -
          2.68618  4.42225  2.77519  2.73123  3.46354  2.40513  3.72494  3.29354  2.67741  2.69355  4.24690  2.90347  2.73739  3.18146  2.89801  2.37887  2.77519  2.98518  4.58477  3.61503
          0.01718  4.46867  5.19102  0.61958  0.77255  0.48576  0.95510
     38   3.15402  5.02877  3.87688  3.18872  4.07469  3.92771  3.96274  3.12795  2.38335  2.43087  4.00138  3.56394  4.29698  3.16213  0.98415  3.26795  3.35780  3.22011  5.41252  4.16697     38 r - - -
          2.68618  4.42225  2.77519  2.73123  3.46354  2.40513  3.72494  3.29354  2.67741  2.69355  4.24690  2.90347  2.73739  3.18146  2.89801  2.37887  2.77519  2.98518  4.58477  3.61503
          0.01718  4.46867  5.19102  0.61958  0.77255  0.48576  0.95510
     39   2.72325  5.18154  2.47123  2.40570  4.50808  3.39377  3.30811  3.97953  2.43065  3.47946  4.23477  2.16882  3.88294  2.79098  2.22019  2.61718  2.33797  3.56396  5.62799  4.22926     39 n - - -
          2.68618  4.42225  2.77519  2.73123  3.46354  2.40513  3.72494  3.29354  2.67741  2.69355  4.24690  2.90347  2.73739  3.18146  2.89801  2.37887  2.77519  2.98518  4.58477  3.61503
          0.01718  4.46867  5.19102  0.61958  0.77255  0.48576  0.95510
     40   2.45284  5.14967  2.85305  1.87642  4.46846  3.44618  3.63840  3.93641  2.39024  3.24066  4.19940  2.95169  3.31092  2.12280  2.89289  2.66413  2.51480  3.52652  5.59826  4.20286     40 e - - -
          2.68618  4.42225  2.77519  2.73123  3.46354  2.40513  3.72494  3.29354  2.67741  2.69355  4.24690  2.90347  2.73739  3.18146  2.89801  2.37887  2.77519  2.98518  4.58477  3.61503
          0.01718  4.46867  5.19102  0.61958  0.77255  0.48576  0.95510
     41   2.05713  5.19287  2.44325  1.99609  4.51925  2.97196  3.68533  3.99447  2.44374  3.37823  4.24530  2.94267  3.76312  2.46164  2.93848  2.45095  2.87244  3.57482  5.64027  4.23526     41 e - - -
          2.68618  4.42225  2.77519  2.73123  3.46354  2.40513  3.72494  3.29354  2.67741  2.69355  4.24690  2.90347  2.73739  3.18146  2.89801  2.37887  2.77519  2.98518  4.58477  3.61503
          0.01718  4.46867  5.19102  0.61958  0.77255  0.48576  0.95510
     42   2.13825  5.18532  2.07721  2.09592  4.51287  3.04333  3.68833  3.98603  2.44627  3.48683  4.24180  2.94676  3.88210  2.79600  2.49879  2.63820  2.85696  3.46932  5.63703  4.23439     42 d - - -
          2.68618  4.42225  2.77519  2.73123  3.46354  2.40513  3.72494  3.29354  2.67741  2.69355  4.24690  2.90347  2.73739  3.18146  2.89801  2.37887  2.77519  2.98518  4.58477  3.61503
          0.01718  4.46867  5.19102  0.61958  0.77255  0.48576  0.95510
     43   2.44982  4.41465  3.09880  3.04118  3.54498  3.69444  3.95359  2.44495  2.98052  1.59239  3.50435  3.44112  4.07396  3.29072  2.72581  2.94525  2.94306  2.54876  5.00810  3.77760     43 l - - -
          2.68618  4.42225  2.77519  2.73123  3.46354  2.40513  3.72494  3.29354  2.67741  2.69355  4.24690  2.90347  2.73739  3.18146  2.89801  2.37887  2.77519  2.98518  4.58477  3.61503
          0.01718  4.46867  5.19102  0.61958  0.77255  0.48576  0.95510
     44   2.40000  5.33631  1.98327  1.65319  4.66269  3.46522  3.52484  4.15327  2.46850  3.63358  4.39130  2.53992  3.92019  2.85516  2.93675  2.66995  3.05596  3.71868  5.77167  4.34213     44 e - - -
          2.68618  4.42225  2.77519  2.73123  3.46354  2.40513  3.72494  3.29354  2.67741  2.69355  4.24690  2.90347  2.73739  3.18146  2.89801  2.37887  2.77519  2.98518  4.58477  3.61503
          0.01718  4.46867  5.19102  0.61958  0.77255  0.48576  0.95510
     45   2.23763  5.19271  2.60084  1.89420  4.52459  2.83091  3.67101  4.00235  2.27979  3.49232  4.23971  2.92344  3.87188  2.75768  2.47286  2.62425  2.78966  3.57682  5.63306  4.22775     45 e - - -
          2.68622  4.42229  2.77524  2.73127  3.46358  2.40494  3.72499  3.29358  2.67745  2.69327  4.24694  2.90351  2.73744  3.18150  2.89805  2.37891  2.77524  2.98522  4.58481  3.61507
          0.27773  1.68269  2.87133  0.20721  1.67585  0.48576  0.95510
     46   1.77120  3.93799  3.66083  3.10380  3.59667  3.34956  3.99419  2.87642  3.03056  2.66604  3.56262  3.45830  4.03187  3.33993  2.64296  2.81455  2.91060  1.84638  5.04615  3.82076     47 a - - -
          2.68618  4.42225  2.77519  2.73123  3.46354  2.40513  3.72494  3.29354  2.67741  2.69355  4.24690  2.90347  2.73739  3.18146  2.89801  2.37887  2.77519  2.98518  4.58477  3.61503
          0.01811  4.41626  5.13861  0.61958  0.77255  0.56700  0.83753
     47   1.88524  4.88287  2.98681  2.03505  4.12736  3.37104  3.71399  3.54330  2.46730  2.63075  3.95942  3.03435  3.89730  2.86434  2.87982  2.65024  2.81995  3.07722  5.38935  4.05379     48 a - - -
          2.68618  4.42225  2.77519  2.73123  3.46354  2.40513  3.72494  3.29354  2.67741  2.69355  4.24690  2.90347  2.73739  3.18146  2.89801  2.37887  2.77519  2.98518  4.58477  3.61503
          0.01811  4.41626  5.13861  0.61958  0.77255  0.56700  0.83753
     48   2.35310  5.03337  2.55175  1.98567  4.32042  3.27076  3.67009  3.76655  2.41407  2.68380  4.09149  2.96717  3.86631  2.79031  2.70593  2.65905  2.58876  3.14722  5.50377  4.13112     49 e - - -
          2.68618  4.42225  2.77519  2.73123  3.46354  2.40513  3.72494  3.29354  2.67741  2.69355  4.24690  2.90347  2.73739  3.18146  2.89801  2.37887  2.77519  2.98518  4.58477  3.61503
          0.01811  4.41626  5.13861  0.61958  0.77255  0.56700  0.83753
     49   2.67995  4.28635  3.51077  2.75758  3.33422  3.75294  4.03411  1.98015  3.19155  1.62964  3.29334  3.59666  4.12460  3.46427  3.47594  2.96752  2.93778  2.37758  4.90452  3.69425     50 l - - -
          2.68618  4.42225  2.77519  2.73123  3.46354  2.40513  3.72494  3.29354  2.67741  2.69355  4.24690  2.90347  2.73739  3.18146  2.89801  2.37887  2.77519  2.98518  4.58477  3.61503
          0.01811  4.41626  5.13861  0.61958  0.77255  0.56700  0.83753
     50   2.12725  4.97522  2.96967  2.46399  4.25321  2.94847  3.42425  3.68826  2.38565  3.25576  4.04611  2.89097  3.87683  2.81561  2.47822  2.14741  2.86917  2.97642  5.46397  4.10609     51 a - - -
          2.68618  4.42225  2.77519  2.73123  3.46354  2.40513  3.72494  3.29354  2.67741  2.69355  4.24690  2.90347  2.73739  3.18146  2.89801  2.37887  2.77519  2.98518  4.58477  3.61503
          0.06477  4.41626  2.98299  0.61958  0.77255  0.56700  0.83753
     51   1.95820  5.11715  2.37848  2.37104  4.42090  2.45033  2.84887  3.87750  2.44536  3.41224  4.19193  2.93922  3.87997  2.82419  2.90244  2.70681  2.96737  3.49038  5.59247  4.20419     52 a - - -
          2.68618  4.42225  2.77519  2.73123  3.46354  2.40513  3.72494  3.29354  2.67741  2.69355  4.24690  2.90347  2.73739  3.18146  2.89801  2.37887  2.77519  2.98518  4.58477  3.61503
          0.01897  4.37045  5.09280  0.61958  0.77255  0.62991  0.76065
     52   2.11541  4.75801  2.99709  2.56811  3.97027  3.43061  3.41202  3.37135  2.44822  2.27933  3.83782  3.07342  3.00563  2.85885  2.91397  2.72491  2.66929  3.07540  5.28018  3.82373     53 a - - -
          2.68618  4.42225  2.77519  2.73123  3.46354  2.40513  3.72494  3.29354  2.67741  2.69355  4.24690  2.90347  2.73739  3.18146  2.89801  2.37887  2.77519  2.98518  4.58477  3.61503
          0.01897  4.37045  5.09280  0.61958  0.77255  0.62991  0.76065
     53   2.42332  4.77011  3.09456  2.64287  4.30069  1.68832  3.88305  3.72130  2.63260  3.32769  4.14463  3.13254  2.33998  3.05182  2.91293  2.68539  2.87857  3.33708  5.55900  4.24622     54 g - - -
          2.68618  4.42225  2.77519  2.73123  3.46354  2.40513  3.72494  3.29354  2.67741  2.69355  4.24690  2.90347  2.73739  3.18146  2.89801  2.37887  2.77519  2.98518  4.58477  3.61503
          0.02925  4.37045  4.12407  0.61958  0.77255  0.55425  0.85450
     54   2.52220  4.50186  3.30644  2.97717  3.97590  1.33348  4.05709  2.49264  3.00582  3.03942  3.91279  3.35052  3.68240  3.32308  3.33324  2.70785  2.95159  3.00452  5.36945  4.11742     55 g - - -
          2.68618  4.42225  2.77519  2.73123  3.46354  2.40513  3.72494  3.29354  2.67741  2.69355  4.24690  2.90347  2.73739  3.18146  2.89801  2.37887  2.77519  2.98518  4.58477  3.61503
          0.01855  4.39236  5.11471  0.61958  0.77255  0.57646  0.82527
     55   2.56217  5.09608  2.62179  2.26062  4.40708  3.35693  3.64941  3.18795  2.14223  3.38636  4.14650  2.93969  3.85123  2.69809  2.51387  2.29452  2.47028  3.46840  5.54948  4.16090     56 k - - -
          2.68618  4.42225  2.77519  2.73123  3.46354  2.40513  3.72494  3.29354  2.67741  2.69355  4.24690  2.90347  2.73739  3.18146  2.89801  2.37887  2.77519  2.98518  4.58477  3.61503
          0.01837  4.40213  5.12448  0.61958  0.77255  0.55190  0.85768
     56   1.85687  4.40435  4.55111  4.02626  3.72588  4.11711  4.70671  1.86750  3.92950  2.50913  3.61034  4.22076  4.54251  4.18743  4.14516  3.47124  3.02632  1.15205  5.41342  4.20782     57 v - - -
          2.68618  4.42225  2.77519  2.73123  3.46354  2.40513  3.72494  3.29354  2.67741  2.69355  4.24690  2.90347  2.73739  3.18146  2.89801  2.37887  2.77519  2.98518  4.58477  3.61503
          0.01811  4.41626  5.13861  0.61958  0.77255  0.43812  1.03634
     57   2.39543  5.20239  2.33256  1.94856  4.54438  3.46476  3.74118  4.01447  2.53105  3.52812  4.29592  2.95812  3.91072  2.85875  3.03114  1.89554  2.46065  3.60148  5.68990  4.28541     58 s - - -
          2.68618  4.42225  2.77519  2.73123  3.46354  2.40513  3.72494  3.29354  2.67741  2.69355  4.24690  2.90347  2.73739  3.18146  2.89801  2.37887  2.77519  2.98518  4.58477  3.61503
          0.01718  4.46867  5.19102  0.61958  0.77255  0.48576  0.95510
     58   1.99021  4.28762  3.77533  3.20250  2.60854  2.65197  3.60770  2.63870  3.13344  2.49234  3.39821  3.54239  3.97487  3.40808  3.42768  2.89497  2.72263  2.29275  4.88481  3.20095     59 a - - -
          2.68618  4.42225  2.77519  2.73123  3.46354  2.40513  3.72494  3.29354  2.67741  2.69355  4.24690  2.90347  2.73739  3.18146  2.89801  2.37887  2.77519  2.98518  4.58477  3.61503
          0.01718  4.46867  5.19102  0.61958  0.77255  0.48576  0.95510
     59   2.68953  4.09241  4.56290  3.96527  2.90867  3.96002  4.28473  2.34339  3.79733  1.44495  3.15566  4.05303  4.30989  3.95778  3.87627  3.26708  2.95252  1.71736  4.81631  2.93359     60 l - - -
          2.68618  4.42225  2.77519  2.73123  3.46354  2.40513  3.72494  3.29354  2.67741  2.69355  4.24690  2.90347  2.73739  3.18146  2.89801  2.37887  2.77519  2.98518  4.58477  3.61503
          0.01718  4.46867  5.19102  0.61958  0.77255  0.48576  0.95510
     60   2.07069  4.90980  3.07849  2.52053  4.15703  3.51465  3.71769  3.45738  2.34482  2.99699  3.98119  3.04181  3.20254  2.69068  2.66307  2.20739  2.72953  2.96334  5.40956  4.07048     61 a - - -
          2.68618  4.42225  2.77519  2.73123  3.46354  2.40513  3.72494  3.29354  2.67741  2.69355  4.24690  2.90347  2.73739  3.18146  2.89801  2.37887  2.77519  2.98518  4.58477  3.61503
          0.01718  4.46867  5.19102  0.61958  0.77255  0.48576  0.95510
     61   1.29860  3.10425  4.12613  3.58580  3.55538  3.46891  4.25555  2.71153  3.48491  2.17614  3.53683  3.77201  4.14616  3.73429  3.71257  2.98410  2.92448  2.24208  5.06724  3.87110     62 a - - -
          2.68618  4.42225  2.77519  2.73123  3.46354  2.40513  3.72494  3.29354  2.67741  2.69355  4.24690  2.90347  2.73739  3.18146  2.89801  2.37887  2.77519  2.98518  4.58477  3.61503
          0.01718  4.46867  5.19102  0.61958  0.77255  0.48576  0.95510
     62   3.32212  5.89390  0.57260  2.38818  5.25980  3.51470  4.22149  4.82857  3.38623  4.36540  5.30872  3.03091  4.21123  3.42489  4.03913  3.26823  3.73903  4.38943  6.46225  4.94696     63 D - - -
          2.68618  4.42225  2.77519  2.73123  3.46354  2.40513  3.72494  3.29354  2.67741  2.69355  4.24690  2.90347  2.73739  3.18146  2.89801  2.37887  2.77519  2.98518  4.58477  3.61503
          0.01718  4.46867  5.19102  0.61958  0.77255  0.48576  0.95510
     63   3.42175  4.69059  5.26921  4.75110  3.63922  4.82600  5.33073  1.95221  4.62287  1.41365  3.43146  4.93421  5.06539  4.80283  4.75153  4.21350  3.67151  0.93383  5.67695  4.52751     64 v - - -
          2.68618  4.42225  2.77519  2.73123  3.46354  2.40513  3.72494  3.29354  2.67741  2.69355  4.24690  2.90347  2.73739  3.18146  2.89801  2.37887  2.77519  2.98518  4.58477  3.61503
          0.01718  4.46867  5.19102  0.61958  0.77255  0.48576  0.95510
     64   2.08098  4.70848  3.24561  2.70706  4.07772  2.70868  3.85322  3.48092  2.69861  3.11914  3.25444  2.70264  3.93597  3.03704  3.13678  2.27434  2.03978  3.15357  5.39211  4.09172     65 t - - -
          2.68618  4.42225  2.77519  2.73123  3.46354  2.40513  3.72494  3.29354  2.67741  2.69355  4.24690  2.90347  2.73739  3.18146  2.89801  2.37887  2.77519  2.98518  4.58477  3.61503
          0.01718  4.46867  5.19102  0.61958  0.77255  0.48576  0.95510
     65   2.50942  5.14033  2.10895  2.34767  4.45353  3.47506  3.67899  3.91834  2.33690  3.43229  4.19239  2.74151  3.87715  2.74136  2.73535  2.11941  2.93965  2.84968  5.59315  4.20012     66 d - - -
          2.68618  4.42225  2.77519  2.73123  3.46354  2.40513  3.72494  3.29354  2.67741  2.69355  4.24690  2.90347  2.73739  3.18146  2.89801  2.37887  2.77519  2.98518  4.58477  3.61503
          0.01718  4.46867  5.19102  0.61958  0.77255  0.48576  0.95510
     66   2.31868  4.76487  3.21125  2.63546  4.10361  3.50366  3.83451  3.50285  2.64381  2.95820  3.96862  3.16262  1.73683  3.01292  2.80373  2.35525  2.95318  3.10988  5.40185  4.09997     67 p - - -
          2.68618  4.42225  2.77519  2.73123  3.46354  2.40513  3.72494  3.29354  2.67741  2.69355  4.24690  2.90347  2.73739  3.18146  2.89801  2.37887  2.77519  2.98518  4.58477  3.61503
          0.01718  4.46867  5.19102  0.61958  0.77255  0.48576  0.95510
     67   2.12266  5.28999  2.14357  1.83825  4.61655  2.66723  3.73646  4.10037  2.52842  3.59168  4.35178  2.89770  3.76858  2.68336  3.03715  2.67620  2.92532  3.67392  5.73774  4.31645     68 e - - -
          2.68618  4.42225  2.77519  2.73123  3.46354  2.40513  3.72494  3.29354  2.67741  2.69355  4.24690  2.90347  2.73739  3.18146  2.89801  2.37887  2.77519  2.98518  4.58477  3.61503
          0.01718  4.46867  5.19102  0.61958  0.77255  0.48576  0.95510
     68   2.03593  5.23621  1.94583  2.34237  4.55378  2.82723  3.04423  4.02812  2.51012  3.53312  4.29745  2.94529  3.90758  2.60920  3.01144  2.56235  3.01252  3.61475  5.68927  4.27985     69 d - - -
          2.68618  4.42225  2.77519  2.73123  3.46354  2.40513  3.72494  3.29354  2.67741  2.69355  4.24690  2.90347  2.73739  3.18146  2.89801  2.37887  2.77519  2.98518  4.58477  3.61503
          0.01718  4.46867  5.19102  0.61958  0.77255  0.48576  0.95510
     69   1.87659  2.41127  4.15241  3.57369  3.32670  3.78393  4.13690  2.49929  3.45975  2.32696  3.02790  3.78443  4.17418  3.68713  3.65255  2.93566  2.54877  2.08010  4.84174  3.64814     70 a - - -
          2.68618  4.42225  2.77519  2.73123  3.46354  2.40513  3.72494  3.29354  2.67741  2.69355  4.24690  2.90347  2.73739  3.18146  2.89801  2.37887  2.77519  2.98518  4.58477  3.61503
          0.01718  4.46867  5.19102  0.61958  0.77255  0.48576  0.95510
     70   1.95118  5.09071  2.88463  2.28534  4.39574  3.48986  3.68908  3.76990  2.43540  3.37966  4.15219  2.98234  3.88886  2.66046  2.09867  2.36309  2.85554  3.46165  5.55517  4.17918     71 a - - -
          2.68618  4.42225  2.77519  2.73123  3.46354  2.40513  3.72494  3.29354  2.67741  2.69355  4.24690  2.90347  2.73739  3.18146  2.89801  2.37887  2.77519  2.98518  4.58477  3.61503
          0.01718  4.46867  5.19102  0.61958  0.77255  0.48576  0.95510
     71   2.41190  5.15597  2.80358  2.23761  4.48024  3.27615  3.66880  3.94937  2.32931  3.45127  4.20481  2.95272  3.87284  2.61336  1.97603  2.38751  2.59132  3.53594  5.60095  4.20591     72 r - - -
          2.68618  4.42225  2.77519  2.73123  3.46354  2.40513  3.72494  3.29354  2.67741  2.69355  4.24690  2.90347  2.73739  3.18146  2.89801  2.37887  2.77519  2.98518  4.58477  3.61503
          0.01718  4.46867  5.19102  0.61958  0.77255  0.48576  0.95510
     72   2.23737  4.28408  4.55037  3.96617  3.15647  4.06400  4.40561  2.30116  3.82685  1.92355  2.16561  4.11582  4.40652  4.01270  3.95372  3.37199  3.04541  1.52147  4.97452  3.80155     73 v - - -
          2.68618  4.42225  2.77519  2.73123  3.46354  2.40513  3.72494  3.29354  2.67741  2.69355  4.24690  2.90347  2.73739  3.18146  2.89801  2.37887  2.77519  2.98518  4.58477  3.61503
          0.01718  4.46867  5.19102  0.61958  0.77255  0.48576  0.95510
     73   1.84771  4.33437  4.49554  3.92886  2.77551  4.07140  4.45022  2.29476  3.80766  2.02729  3.37616  4.11097  4.43480  4.01885  3.97300  3.38696  3.15645  1.38703  5.06249  3.86370     74 v - - -
          2.68618  4.42225  2.77519  2.73123  3.46354  2.40513  3.72494  3.29354  2.67741  2.69355  4.24690  2.90347  2.73739  3.18146  2.89801  2.37887  2.77519  2.98518  4.58477  3.61503
          0.01718  4.46867  5.19102  0.61958  0.77255  0.48576  0.95510
     74   1.90376  5.24175  2.29379  1.97948  4.56703  3.18851  3.71047  4.04611  2.48419  3.54072  4.29734  2.91295  3.89744  2.46058  2.93034  2.58110  2.91762  3.62366  5.68770  4.27518     75 a - - -
          2.68618  4.42225  2.77519  2.73123  3.46354  2.40513  3.72494  3.29354  2.67741  2.69355  4.24690  2.90347  2.73739  3.18146  2.89801  2.37887  2.77519  2.98518  4.58477  3.61503
          0.01718  4.46867  5.19102  0.61958  0.77255  0.48576  0.95510
     75   2.28656  5.13005  2.78656  2.05093  4.44682  3.47407  3.13817  3.91281  2.41042  3.42287  4.07197  2.95348  3.86756  2.41298  2.58893  2.66707  2.42939  3.15819  5.57977  4.18722     76 e - - -
          2.68618  4.42225  2.77519  2.73123  3.46354  2.40513  3.72494  3.29354  2.67741  2.69355  4.24690  2.90347  2.73739  3.18146  2.89801  2.37887  2.77519  2.98518  4.58477  3.61503
          0.01718  4.46867  5.19102  0.61958  0.77255  0.48576  0.95510
     76   1.37949  4.40775  4.27217  3.75315  3.70366  3.87741  4.49937  2.38304  3.65650  2.19819  3.61836  3.97558  4.35967  3.93230  3.90415  3.22988  3.02646  1.58068  5.32201  4.11888     77 a - - -
          2.68618  4.42225  2.77519  2.73123  3.46354  2.40513  3.72494  3.29354  2.67741  2.69355  4.24690  2.90347  2.73739  3.18146  2.89801  2.37887  2.77519  2.98518  4.58477  3.61503
          0.01718  4.46867  5.19102  0.61958  0.77255  0.48576  0.95510
     77   2.50957  4.66619  2.51119  2.58444  3.85169  3.47507  3.79727  2.98391  2.67316  2.50579  3.75477  3.17588  3.96087  3.00866  2.79153  2.70206  2.78837  2.05477  5.21097  3.92499     78 v - - -
          2.68618  4.42225  2.77519  2.73123  3.46354  2.40513  3.72494  3.29354  2.67741  2.69355  4.24690  2.90347  2.73739  3.18146  2.89801  2.37887  2.77519  2.98518  4.58477  3.61503
          0.07051  4.46867  2.87133  0.61958  0.77255  0.48576  0.95510
     78   2.18275  5.12565  2.85098  1.57381  4.43657  3.46566  3.69670  3.89373  2.44004  3.42098  4.19433  2.95536  3.88549  2.67241  2.84506  2.46684  2.84683  3.44854  5.59328  4.20693     79 e - - -
          2.68618  4.42225  2.77519  2.73123  3.46354  2.40513  3.72494  3.29354  2.67741  2.69355  4.24690  2.90347  2.73739  3.18146  2.89801  2.37887  2.77519  2.98518  4.58477  3.61503
          0.01811  4.41626  5.13861  0.61958  0.77255  0.43812  1.03634
     79   2.49263  4.97142  3.19708  2.33953  4.23696  3.59394  3.75156  3.63389  2.41982  2.62238  4.04730  3.12703  3.98097  2.80960  1.56412  2.82607  3.01641  3.17597  5.44381  4.13936     80 r - - -
          2.68618  4.42225  2.77519  2.73123  3.46354  2.40513  3.72494  3.29354  2.67741  2.69355  4.24690  2.90347  2.73739  3.18146  2.89801  2.37887  2.77519  2.98518  4.58477  3.61503
          0.01718  4.46867  5.19102  0.61958  0.77255  0.48576  0.95510
     80   2.69324  4.63842  3.28337  2.72663  3.53473  2.86199  2.08466  3.19965  2.70044  2.38892  3.72967  2.96161  3.97434  2.97394  3.11873  2.81165  2.65456  2.93715  5.17110  3.49337     81 h - - -
          2.68618  4.42225  2.77519  2.73123  3.46354  2.40513  3.72494  3.29354  2.67741  2.69355  4.24690  2.90347  2.73739  3.18146  2.89801  2.37887  2.77519  2.98518  4.58477  3.61503
          0.01718  4.46867  5.19102  0.61958  0.77255  0.48576  0.95510
     81   2.91856  5.07450  2.84571  2.68665  4.62955  1.06917  4.01840  4.07751  2.75901  3.64717  4.48414  3.20440  4.07592  3.19098  2.35256  2.95269  3.23366  3.67774  5.80919  4.49764     82 g - - -
          2.68618  4.42225  2.77519  2.73123  3.46354  2.40513  3.72494  3.29354  2.67741  2.69355  4.24690  2.90347  2.73739  3.18146  2.89801  2.37887  2.77519  2.98518  4.58477  3.61503
          0.01718  4.46867  5.19102  0.61958  0.77255  0.48576  0.95510
     82   2.81862  5.00598  3.11776  2.69204  4.40161  1.37854  2.76976  3.86032  2.54022  3.42836  4.25557  3.17410  4.02456  3.02944  2.45616  2.77857  3.11297  3.49908  5.59650  4.27887     83 g - - -
          2.68618  4.42225  2.77519  2.73123  3.46354  2.40513  3.72494  3.29354  2.67741  2.69355  4.24690  2.90347  2.73739  3.18146  2.89801  2.37887  2.77519  2.98518  4.58477  3.61503
          0.01718  4.46867  5.19102  0.61958  0.77255  0.48576  0.95510
     83   3.44233  4.68606  5.37428  4.84661  3.62805  4.89418  5.38690  1.63819  4.73756  1.28139  3.40236  5.01346  5.09983  4.87169  4.83707  4.27913  3.68419  1.16322  5.68199  4.56285     84 v - - -
          2.68618  4.42225  2.77519  2.73123  3.46354  2.40513  3.72494  3.29354  2.67741  2.69355  4.24690  2.90347  2.73739  3.18146  2.89801  2.37887  2.77519  2.98518  4.58477  3.61503
          0.01718  4.46867  5.19102  0.61958  0.77255  0.48576  0.95510
     84   3.31801  5.82261  0.70065  2.42942  4.89116  3.52402  2.97735  4.71101  3.18840  4.18689  5.08411  3.01457  4.17346  3.31302  3.78218  3.19683  3.62421  4.28406  6.15868  4.62383     85 d - - -
          2.68618  4.42225  2.77519  2.73123  3.46354  2.40513  3.72494  3.29354  2.67741  2.69355  4.24690  2.90347  2.73739  3.18146  2.89801  2.37887  2.77519  2.98518  4.58477  3.61503
          0.01718  4.46867  5.19102  0.61958  0.77255  0.48576  0.95510
     85   3.03201  4.59378  5.29474  4.78756  3.86410  4.83143  5.41778  1.00335  4.69587  2.11248  3.64547  4.94907  5.08961  4.92176  4.84781  4.22131  3.60116  1.24075  5.83467  4.64110     86 i - - -
          2.68618  4.42225  2.77519  2.73123  3.46354  2.40513  3.72494  3.29354  2.67741  2.69355  4.24690  2.90347  2.73739  3.18146  2.89801  2.37887  2.77519  2.98518  4.58477  3.61503
          0.01718  4.46867  5.19102  0.61958  0.77255  0.48576  0.95510
     86   3.51708  4.79996  5.29351  4.74223  3.40200  4.84931  5.23807  2.21826  4.59428  0.86111  2.98618  4.94346  5.03557  4.68486  4.67656  4.22084  3.74913  1.49897  5.49488  4.42789     87 l - - -
          2.68618  4.42225  2.77519  2.73123  3.46354  2.40513  3.72494  3.29354  2.67741  2.69355  4.24690  2.90347  2.73739  3.18146  2.89801  2.37887  2.77519  2.98518  4.58477  3.61503
          0.01718  4.46867  5.19102  0.61958  0.77255  0.48576  0.95510
     87   3.11836  1.59936  5.01545  4.49103  3.73123  4.39839  4.99914  1.69339  4.35934  2.42516  3.59728  4.58544  4.77299  4.57458  4.48747  3.77265  3.39219  1.32378  5.51483  4.31553     88 v - - -
          2.68618  4.42225  2.77519  2.73123  3.46354  2.40513  3.72494  3.29354  2.67741  2.69355  4.24690  2.90347  2.73739  3.18146  2.89801  2.37887  2.77519  2.98518  4.58477  3.61503
          0.01718  4.46867  5.19102  0.61958  0.77255  0.48576  0.95510
     88   1.66411  3.95637  3.20278  2.67936  4.11953  3.47965  3.19696  3.52884  2.67012  3.15820  3.98544  2.00743  3.74519  3.01835  3.10776  2.74126  2.86718  3.19646  5.41921  4.11089     89 a - - -
          2.68618  4.42225  2.77519  2.73123  3.46354  2.40513  3.72494  3.29354  2.67741  2.69355  4.24690  2.90347  2.73739  3.18146  2.89801  2.37887  2.77519  2.98518  4.58477  3.61503
          0.01718  4.46867  5.19102  0.61958  0.77255  0.48576  0.95510
     89   2.84372  4.84003  3.21121  2.99968  4.31141  3.48109  4.24054  3.71384  3.12622  3.50596  4.45649  0.86007  4.12560  3.49222  3.48788  2.95725  3.23621  2.69883  5.71324  4.33128     90 n - - -
          2.68618  4.42225  2.77519  2.73123  3.46354  2.40513  3.72494  3.29354  2.67741  2.69355  4.24690  2.90347  2.73739  3.18146  2.89801  2.37887  2.77519  2.98518  4.58477  3.61503
          0.01718  4.46867  5.19102  0.61958  0.77255  0.48576  0.95510
     90   0.41487  4.61349  4.19536  4.06316  4.77327  3.41464  4.99371  4.00217  4.09897  3.85015  4.84137  4.02176  4.21171  4.38497  4.27479  2.97283  3.29308  3.53940  6.12895  5.01925     91 A - - -
          2.68618  4.42225  2.77519  2.73123  3.46354  2.40513  3.72494  3.29354  2.67741  2.69355  4.24690  2.90347  2.73739  3.18146  2.89801  2.37887  2.77519  2.98518  4.58477  3.61503
          0.01718  4.46867  5.19102  0.61958  0.77255  0.48576  0.95510
     91   3.56872  5.24401  4.35801  4.34722  5.40177  0.20852  5.38659  5.18880  4.60506  4.74628  5.75479  4.52545  4.64702  4.88299  4.73636  3.76316  4.09270  4.60172  6.29866  5.53713     92 G - - -
          2.68623  4.42231  2.77525  2.73129  3.46359  2.40505  3.72500  3.29360  2.67746  2.69360  4.24695  2.90352  2.73745  3.18152  2.89777  2.37861  2.77525  2.98524  4.58482  3.61509
          0.14467  2.04695  5.19102  0.66786  0.71909  0.48576  0.95510
     92   3.08025  4.46150  4.79816  4.28878  3.74102  4.30898  4.88964  0.96801  4.16505  2.46911  3.61994  4.44208  4.70208  4.41770  4.33680  2.96099  3.35684  1.52110  5.49104  4.28069     95 i - - -
          2.68618  4.42225  2.77519  2.73123  3.46354  2.40513  3.72494  3.29354  2.67741  2.69355  4.24690  2.90347  2.73739  3.18146  2.89801  2.37887  2.77519  2.98518  4.58477  3.61503
          0.01718  4.46867  5.19102  0.61958  0.77255  0.48576  0.95510
     93   2.70336  4.35749  3.71423  3.15519  1.79304  2.84253  3.97460  2.85562  3.06464  2.23143  3.48212  3.51013  4.08897  3.37328  2.83051  2.65286  2.94444  2.63934  4.91821  3.66250     96 f - - -
          2.68618  4.42225  2.77519  2.73123  3.46354  2.40513  3.72494  3.29354  2.67741  2.69355  4.24690  2.90347  2.73739  3.18146  2.89801  2.37887  2.77519  2.98518  4.58477  3.61503
          0.01718  4.46867  5.19102  0.61958  0.77255  0.48576  0.95510
     94   2.80210  4.74669  3.44134  2.87556  3.96642  3.64284  3.89086  3.32094  2.60817  2.41146  3.87216  3.31602  1.66371  3.10242  2.22584  2.91909  3.04983  2.91802  5.31491  4.04888     97 p - - -
          2.68618  4.42225  2.77519  2.73123  3.46354  2.40513  3.72494  3.29354  2.67741  2.69355  4.24690  2.90347  2.73739  3.18146  2.89801  2.37887  2.77519  2.98518  4.58477  3.61503
          0.01718  4.46867  5.19102  0.61958  0.77255  0.48576  0.95510
     95   2.34879  5.15971  2.76399  2.16679  4.46794  3.47836  2.90038  3.92988  2.48159  3.45211  4.22195  2.96241  3.89876  2.66535  2.97081  1.71298  2.92416  3.53292  5.62103  4.22839     98 s - - -
          2.68618  4.42225  2.77519  2.73123  3.46354  2.40513  3.72494  3.29354  2.67741  2.69355  4.24690  2.90347  2.73739  3.18146  2.89801  2.37887  2.77519  2.98518  4.58477  3.61503
          0.01718  4.46867  5.19102  0.61958  0.77255  0.48576  0.95510
     96   2.27682  4.04980  3.34670  2.78959  3.78840  1.83421  3.66588  3.16582  2.60002  2.51443  3.71110  3.19013  3.98349  3.08844  3.11029  2.81860  2.83140  2.82776  5.17159  3.90394     99 g - - -
          2.68618  4.42225  2.77519  2.73123  3.46354  2.40513  3.72494  3.29354  2.67741  2.69355  4.24690  2.90347  2.73739  3.18146  2.89801  2.37887  2.77519  2.98518  4.58477  3.61503
          0.01718  4.46867  5.19102  0.61958  0.77255  0.48576  0.95510
     97   2.71548  5.15691  2.60458  2.41872  4.48988  3.05397  3.68315  3.95723  2.29543  3.46159  4.21874  2.96112  3.49411  2.79098  1.92762  2.11002  2.84413  3.54489  5.61284  4.22028    100 r - - -
          2.68618  4.42225  2.77519  2.73123  3.46354  2.40513  3.72494  3.29354  2.67741  2.69355  4.24690  2.90347  2.73739  3.18146  2.89801  2.37887  2.77519  2.98518  4.58477  3.61503
          0.01718  4.46867  5.19102  0.61958  0.77255  0.48576  0.95510
     98   2.98849  4.39488  4.59480  4.00642  2.25698  4.14474  4.43706  2.30490  3.86422  1.22593  3.15052  4.17654  4.45926  3.02797  3.98576  3.44981  3.21563  2.08637  4.95254  3.79032    101 l - - -
          2.68618  4.42225  2.77519  2.73123  3.46354  2.40513  3.72494  3.29354  2.67741  2.69355  4.24690  2.90347  2.73739  3.18146  2.89801  2.37887  2.77519  2.98518  4.58477  3.61503
          0.01718  4.46867  5.19102  0.61958  0.77255  0.48576  0.95510
     99   1.98973  5.12876  2.84160  1.89041  4.43746  3.28566  3.22329  3.89890  2.37340  3.41955  4.18385  2.96041  3.88100  2.75825  2.93112  2.30711  2.91665  3.32662  5.58631  4.19644    102 e - - -
          2.68618  4.42225  2.77519  2.73123  3.46354  2.40513  3.72494  3.29354  2.67741  2.69355  4.24690  2.90347  2.73739  3.18146  2.89801  2.37887  2.77519  2.98518  4.58477  3.61503
          0.01718  4.46867  5.19102  0.61958  0.77255  0.48576  0.95510
    100   2.41969  5.29172  1.86550  1.60190  4.59314  3.47293  3.76952  4.06846  2.58573  3.58221  4.35961  2.94596  3.93764  2.89313  3.09665  2.78678  3.00050  3.66205  5.74562  3.23077    103 e - - -
          2.68618  4.42225  2.77519  2.73123  3.46354  2.40513  3.72494  3.29354  2.67741  2.69355  4.24690  2.90347  2.73739  3.18146  2.89801  2.37887  2.77519  2.98518  4.58477  3.61503
          0.01718  4.46867  5.19102  0.61958  0.77255  0.48576  0.95510
    101   2.70438  4.56729  2.86607  2.81766  3.71662  3.62262  3.86067  3.07759  2.78675  1.88585  2.54604  3.27501  4.00867  2.59267  3.18459  2.85790  2.50834  2.84097  5.12863  3.86832    104 l - - -
          2.68618  4.42225  2.77519  2.73123  3.46354  2.40513  3.72494  3.29354  2.67741  2.69355  4.24690  2.90347  2.73739  3.18146  2.89801  2.37887  2.77519  2.98518  4.58477  3.61503
          0.01718  4.46867  5.19102  0.61958  0.77255  0.48576  0.95510
    102   2.76454  5.09264  2.08816  2.48152  4.46548  3.29010  3.78780  3.91477  2.58051  3.46416  4.25323  3.01391  3.93306  2.92043  2.61595  2.66537  1.61657  3.52387  5.65213  4.27653    105 t - - -
          2.68618  4.42225  2.77519  2.73123  3.46354  2.40513  3.72494  3.29354  2.67741  2.69355  4.24690  2.90347  2.73739  3.18146  2.89801  2.37887  2.77519  2.98518  4.58477  3.61503
          0.01718  4.46867  5.19102  0.61958  0.77255  0.48576  0.95510
    103   2.47315  4.95194  2.34859  2.45150  3.31125  3.50394  3.73185  3.63769  2.53138  3.22737  4.03277  3.02946  2.08342  2.80572  3.00309  2.61931  2.86742  3.22212  5.45735  4.10921    106 p - - -
          2.68618  4.42225  2.77519  2.73123  3.46354  2.40513  3.72494  3.29354  2.67741  2.69355  4.24690  2.90347  2.73739  3.18146  2.89801  2.37887  2.77519  2.98518  4.58477  3.61503
          0.01718  4.46867  5.19102  0.61958  0.77255  0.48576  0.95510
    104   2.20375  5.32387  2.24742  1.59665  4.64656  3.41256  3.01555  4.13377  2.53914  3.61972  4.38040  2.93183  3.92174  2.53806  3.04883  2.76196  3.05545  3.70450  5.76201  4.33604    107 e - - -
          2.68618  4.42225  2.77519  2.73123  3.46354  2.40513  3.72494  3.29354  2.67741  2.69355  4.24690  2.90347  2.73739  3.18146  2.89801  2.37887  2.77519  2.98518  4.58477  3.61503
          0.01718  4.46867  5.19102  0.61958  0.77255  0.48576  0.95510
    105   2.33545  5.24456  1.43429  2.35480  4.56663  3.47319  3.79012  4.03065  2.61095  3.55901  4.34491  2.96590  3.94654  2.83225  2.98471  2.73479  2.52478  3.63257  5.73564  4.33064    108 d - - -
          2.68618  4.42225  2.77519  2.73123  3.46354  2.40513  3.72494  3.29354  2.67741  2.69355  4.24690  2.90347  2.73739  3.18146  2.89801  2.37887  2.77519  2.98518  4.58477  3.61503
          0.01718  4.46867  5.19102  0.61958  0.77255  0.48576  0.95510
    106   2.73419  4.15414  4.40437  3.81101  2.57610  3.86836  4.15187  1.86670  3.65311  1.90699  3.07616  2.90758  4.22914  3.83112  3.75938  3.16792  2.96570  2.38134  2.71687  3.47954    109 i - - -
          2.68618  4.42225  2.77519  2.73123  3.46354  2.40513  3.72494  3.29354  2.67741  2.69355  4.24690  2.90347  2.73739  3.18146  2.89801  2.37887  2.77519  2.98518  4.58477  3.61503
          0.01718  4.46867  5.19102  0.61958  0.77255  0.48576  0.95510
    107   2.35776  5.24280  2.04113  1.80908  4.57150  3.46925  3.70849  4.05036  2.47612  3.54290  4.29861  2.90397  3.89746  2.81760  2.50069  2.71862  2.66414  3.62654  5.68743  4.27590    110 e - - -
          2.68618  4.42225  2.77519  2.73123  3.46354  2.40513  3.72494  3.29354  2.67741  2.69355  4.24690  2.90347  2.73739  3.18146  2.89801  2.37887  2.77519  2.98518  4.58477  3.61503
          0.01718  4.46867  5.19102  0.61958  0.77255  0.48576  0.95510
    108   2.31191  4.88868  2.66560  2.24106  4.47220  3.28454  3.38138  3.94351  2.40266  3.28075  4.19438  2.83827  3.86337  2.19116  2.50487  2.61402  2.63022  3.35263  5.59332  4.19556    111 q - - -
          2.68618  4.42225  2.77519  2.73123  3.46354  2.40513  3.72494  3.29354  2.67741  2.69355  4.24690  2.90347  2.73739  3.18146  2.89801  2.37887  2.77519  2.98518  4.58477  3.61503
          0.01718  4.46867  5.19102  0.61958  0.77255  0.48576  0.95510
    109   2.75530  4.71877  3.23400  2.48298  3.93484  3.59973  3.85985  3.23373  2.69790  2.95826  3.83375  3.22009  4.01384  2.19531  3.09530  2.86509  2.59218  1.67779  5.29254  4.01216    112 v - - -
          2.68618  4.42225  2.77519  2.73123  3.46354  2.40513  3.72494  3.29354  2.67741  2.69355  4.24690  2.90347  2.73739  3.18146  2.89801  2.37887  2.77519  2.98518  4.58477  3.61503
          0.01718  4.46867  5.19102  0.61958  0.77255  0.48576  0.95510
    110   3.51512  4.79218  5.39431  4.80174  2.26146  4.80401  5.09142  1.64698  4.64779  1.08662  2.10930  4.93670  4.95773  4.61488  4.63495  4.15504  3.72709  2.56819  5.27789  4.23861    113 l - - -
          2.68618  4.42225  2.77519  2.73123  3.46354  2.40513  3.72494  3.29354  2.67741  2.69355  4.24690  2.90347  2.73739  3.18146  2.89801  2.37887  2.77519  2.98518  4.58477  3.61503
          0.01718  4.46867  5.19102  0.61958  0.77255  0.48576  0.95510
    111   2.23019  5.08920  2.84223  2.43356  4.39560  2.57617  3.68743  3.85039  2.44715  3.02507  4.15259  2.63416  3.88152  2.21179  2.85986  2.38724  2.93459  3.46149  5.55901  4.17749    114 q - - -
          2.68618  4.42225  2.77519  2.73123  3.46354  2.40513  3.72494  3.29354  2.67741  2.69355  4.24690  2.90347  2.73739  3.18146  2.89801  2.37887  2.77519  2.98518  4.58477  3.61503
          0.01718  4.46867  5.19102  0.61958  0.77255  0.48576  0.95510
    112   3.11212  4.47701  4.79337  4.24487  3.59849  4.36396  4.81438  2.05421  4.11647  1.56674  3.46453  4.42912  4.69810  4.34088  4.28054  3.70485  2.53202  1.14837  5.37668  4.19878    115 v - - -
          2.68618  4.42225  2.77519  2.73123  3.46354  2.40513  3.72494  3.29354  2.67741  2.69355  4.24690  2.90347  2.73739  3.18146  2.89801  2.37887  2.77519  2.98518  4.58477  3.61503
          0.01718  4.46867  5.19102  0.61958  0.77255  0.48576  0.95510
    113   3.37342  5.31683  3.25048  3.21520  4.79406  3.71622  4.60459  4.68567  3.59056  4.26580  5.24865  0.42885  4.41123  3.91323  3.93697  3.43820  3.79427  4.23977  6.02167  4.72632    116 N - - -
          2.68618  4.42225  2.77519  2.73123  3.46354  2.40513  3.72494  3.29354  2.67741  2.69355  4.24690  2.90347  2.73739  3.18146  2.89801  2.37887  2.77519  2.98518  4.58477  3.61503
          0.01718  4.46867  5.19102  0.61958  0.77255  0.48576  0.95510
    114   2.77770  2.95335  4.60466  4.00679  2.02713  3.93691  4.21838  2.49555  3.82162  1.74746  3.21475  4.04755  4.29114  3.96500  3.87231  3.24649  3.00954  1.92189  4.70445  2.84308    117 l - - -
          2.68618  4.42225  2.77519  2.73123  3.46354  2.40513  3.72494  3.29354  2.67741  2.69355  4.24690  2.90347  2.73739  3.18146  2.89801  2.37887  2.77519  2.98518  4.58477  3.61503
          0.01718  4.46867  5.19102  0.61958  0.77255  0.48576  0.95510
    115   2.68957  4.85089  2.62880  2.55576  3.27998  3.52874  3.73447  3.27000  1.72696  2.80121  3.92500  2.99577  3.91813  2.89360  2.90856  2.67698  2.92078  2.77359  5.36022  4.03424    118 k - - -
          2.68618  4.42225  2.77519  2.73123  3.46354  2.40513  3.72494  3.29354  2.67741  2.69355  4.24690  2.90347  2.73739  3.18146  2.89801  2.37887  2.77519  2.98518  4.58477  3.61503
          0.01718  4.46867  5.19102  0.61958  0.77255  0.48576  0.95510
    116   2.01198  4.40414  3.88457  3.58236  4.71403  1.01202  4.61276  4.14757  3.63383  3.82269  4.62029  3.64755  3.95963  3.88873  3.93358  2.22554  2.15056  3.51811  6.04466  4.86076    119 g - - -
          2.68618  4.42225  2.77519  2.73123  3.46354  2.40513  3.72494  3.29354  2.67741  2.69355  4.24690  2.90347  2.73739  3.18146  2.89801  2.37887  2.77519  2.98518  4.58477  3.61503
          0.01718  4.46867  5.19102  0.61958  0.77255  0.48576  0.95510
    117   2.11207  4.12762  3.87683  3.33381  3.66082  3.63755  4.17647  2.79313  3.25235  2.19822  3.48611  3.63122  4.12571  3.54878  3.55507  2.95888  1.40860  2.57431  5.16088  3.94643    120 t - - -
          2.68618  4.42225  2.77519  2.73123  3.46354  2.40513  3.72494  3.29354  2.67741  2.69355  4.24690  2.90347  2.73739  3.18146  2.89801  2.37887  2.77519  2.98518  4.58477  3.61503
          0.01718  4.46867  5.19102  0.61958  0.77255  0.48576  0.95510
    118   3.22122  4.52843  5.06427  4.50546  2.28129  4.53121  4.90482  1.95425  4.37031  2.06898  3.06228  4.63029  4.80671  4.51138  4.45970  3.87586  3.45869  0.99338  5.30747  4.12119    121 v - - -
          2.68618  4.42225  2.77519  2.73123  3.46354  2.40513  3.72494  3.29354  2.67741  2.69355  4.24690  2.90347  2.73739  3.18146  2.89801  2.37887  2.77519  2.98518  4.58477  3.61503
          0.01718  4.46867  5.19102  0.61958  0.77255  0.48576  0.95510
    119   2.70631  4.63071  3.31984  2.36934  3.02394  3.60630  2.88515  3.18618  2.71942  2.53238  3.72183  3.22724  3.99021  3.05906  2.48934  2.83080  2.93707  2.85162  5.11525  2.43660    122 e - - -
          2.68618  4.42225  2.77519  2.73123  3.46354  2.40513  3.72494  3.29354  2.67741  2.69355  4.24690  2.90347  2.73739  3.18146  2.89801  2.37887  2.77519  2.98518  4.58477  3.61503
          0.01718  4.46867  5.19102  0.61958  0.77255  0.48576  0.95510
    120   2.38564  2.94442  4.39165  3.79644  3.22888  3.84322  4.17151  1.93071  3.63999  1.87612  2.63804  3.91221  4.21071  3.82429  3.74824  2.62994  2.83557  2.29771  4.75871  3.57521    123 l - - -
          2.68618  4.42225  2.77519  2.73123  3.46354  2.40513  3.72494  3.29354  2.67741  2.69355  4.24690  2.90347  2.73739  3.18146  2.89801  2.37887  2.77519  2.98518  4.58477  3.61503
          0.01718  4.46867  5.19102  0.61958  0.77255  0.48576  0.95510
    121   2.77256  4.34035  3.23044  3.35645  3.49364  3.83628  4.14090  2.34758  3.28718  2.49049  2.85880  3.68831  4.21004  3.56251  3.57621  3.10960  2.14830  1.50243  5.01661  3.80300    124 v - - -
          2.68618  4.42225  2.77519  2.73123  3.46354  2.40513  3.72494  3.29354  2.67741  2.69355  4.24690  2.90347  2.73739  3.18146  2.89801  2.37887  2.77519  2.98518  4.58477  3.61503
          0.01718  4.46867  5.19102  0.61958  0.77255  0.48576  0.95510
    122   2.80881  5.12681  3.13556  2.56148  4.44721  2.80404  3.71570  3.87293  2.22458  2.85603  4.19030  3.07493  3.96293  1.79212  2.11873  2.80234  2.92123  3.50770  5.55558  4.22670    125 q - - -
          2.68618  4.42225  2.77519  2.73123  3.46354  2.40513  3.72494  3.29354  2.67741  2.69355  4.24690  2.90347  2.73739  3.18146  2.89801  2.37887  2.77519  2.98518  4.58477  3.61503
          0.01718  4.46867  5.19102  0.61958  0.77255  0.48576  0.95510
    123   1.48602  4.13198  3.19828  2.31869  3.95533  3.55833  3.50812  3.35236  2.61657  2.99785  3.84165  3.14411  3.95393  2.97423  2.89147  2.78353  2.93617  3.06658  5.28282  3.64847    126 a - - -
          2.68618  4.42225  2.77519  2.73123  3.46354  2.40513  3.72494  3.29354  2.67741  2.69355  4.24690  2.90347  2.73739  3.18146  2.89801  2.37887  2.77519  2.98518  4.58477  3.61503
          0.01718  4.46867  5.19102  0.61958  0.77255  0.48576  0.95510
    124   1.90641  2.74790  4.42866  3.83350  2.65228  3.86040  4.19388  2.47726  3.67404  2.20490  2.74715  3.93944  4.22752  3.85379  3.77494  3.11597  2.95038  1.88115  4.77037  3.58733    127 v - - -
          2.68618  4.42225  2.77519  2.73123  3.46354  2.40513  3.72494  3.29354  2.67741  2.69355  4.24690  2.90347  2.73739  3.18146  2.89801  2.37887  2.77519  2.98518  4.58477  3.61503
          0.01718  4.46867  5.19102  0.61958  0.77255  0.48576  0.95510
    125   2.66280  4.48210  4.76860  4.19591  3.40666  4.33205  4.69744  2.12970  4.06513  1.01256  3.06868  4.37925  4.63581  4.23898  4.20045  3.65485  3.18522  1.87929  5.20673  4.06761    128 l - - -
          2.68618  4.42225  2.77519  2.73123  3.46354  2.40513  3.72494  3.29354  2.67741  2.69355  4.24690  2.90347  2.73739  3.18146  2.89801  2.37887  2.77519  2.98518  4.58477  3.61503
          0.01718  4.46867  5.19102  0.61958  0.77255  0.48576  0.95510
    126   2.42233  5.17233  2.54860  2.29039  4.48740  3.40341  3.71392  3.95039  2.48026  3.46851  4.23759  2.96388  1.92658  2.75490  2.52134  2.65444  2.98654  3.55016  5.63355  4.24038    129 p - - -
          2.68618  4.42225  2.77519  2.73123  3.46354  2.40513  3.72494  3.29354  2.67741  2.69355  4.24690  2.90347  2.73739  3.18146  2.89801  2.37887  2.77519  2.98518  4.58477  3.61503
          0.01718  4.46867  5.19102  0.61958  0.77255  0.48576  0.95510
    127   1.62065  4.65533  3.26251  2.60321  3.84199  2.73524  3.68923  3.22708  2.68238  2.89271  3.21542  3.18718  3.60234  2.90616  3.10499  2.79996  2.92203  2.95943  4.50229  3.92172    130 a - - -
          2.68618  4.42225  2.77519  2.73123  3.46354  2.40513  3.72494  3.29354  2.67741  2.69355  4.24690  2.90347  2.73739  3.18146  2.89801  2.37887  2.77519  2.98518  4.58477  3.61503
          0.01718  4.46867  5.19102  0.61958  0.77255  0.48576  0.95510
    128   3.78670  5.05198  5.46089  4.90192  3.23298  5.06783  5.33962  2.46016  4.70706  0.72849  1.66342  5.15160  5.14922  4.71587  4.73956  4.45904  3.99660  2.70717  5.43937  4.43713    131 l - - -
          2.68618  4.42225  2.77519  2.73123  3.46354  2.40513  3.72494  3.29354  2.67741  2.69355  4.24690  2.90347  2.73739  3.18146  2.89801  2.37887  2.77519  2.98518  4.58477  3.61503
          0.01718  4.46867  5.19102  0.61958  0.77255  0.48576  0.95510
    129   2.52767  4.65245  3.28148  2.47355  3.83449  3.54975  3.80557  2.45104  2.52860  2.48505  3.74181  3.19681  3.97226  2.97034  2.62728  2.80977  2.10440  2.95040  5.19675  3.91769    132 t - - -
          2.68618  4.42225  2.77519  2.73123  3.46354  2.40513  3.72494  3.29354  2.67741  2.69355  4.24690  2.90347  2.73739  3.18146  2.89801  2.37887  2.77519  2.98518  4.58477  3.61503
          0.01718  4.46867  5.19102  0.61958  0.77255  0.48576  0.95510
    130   1.57493  5.08006  2.90592  2.04708  4.37526  3.50149  3.72920  3.81571  2.45076  3.36776  4.15736  3.00578  3.91873  2.78357  2.69396  2.71393  2.78003  3.44787  5.56079  4.19532    133 a - - -
          2.68618  4.42225  2.77519  2.73123  3.46354  2.40513  3.72494  3.29354  2.67741  2.69355  4.24690  2.90347  2.73739  3.18146  2.89801  2.37887  2.77519  2.98518  4.58477  3.61503
          0.01718  4.46867  5.19102  0.61958  0.77255  0.48576  0.95510
    131   2.07704  4.36537  3.20051  2.64570  4.10848  3.44358  3.79628  3.51309  2.49966  2.99667  3.96140  3.13399  3.93743  2.96460  2.41836  1.71822  2.93874  3.19063  5.39279  4.08375    134 s - - -
          2.68618  4.42225  2.77519  2.73123  3.46354  2.40513  3.72494  3.29354  2.67741  2.69355  4.24690  2.90347  2.73739  3.18146  2.89801  2.37887  2.77519  2.98518  4.58477  3.61503
          0.01718  4.46867  5.19102  0.61958  0.77255  0.48576  0.95510
    132   2.77504  5.27803  2.64882  2.26359  4.59942  1.42626  3.80921  4.05432  2.22911  3.57922  4.37668  2.99530  3.98091  2.94318  2.88928  2.85031  3.13202  3.66619  5.74966  4.36181    135 g - - -
          2.68618  4.42225  2.77519  2.73123  3.46354  2.40513  3.72494  3.29354  2.67741  2.69355  4.24690  2.90347  2.73739  3.18146  2.89801  2.37887  2.77519  2.98518  4.58477  3.61503
          0.01718  4.46867  5.19102  0.61958  0.77255  0.48576  0.95510
    133   2.73326  4.96970  3.10242  2.54330  3.30866  2.99508  2.26077  3.65242  2.35997  3.23219  4.03955  3.06041  3.93033  2.80400  2.06581  2.60836  2.96086  3.31732  5.44486  4.10941    136 r - - -
          2.68620  4.42227  2.77521  2.73125  3.46356  2.40515  3.72496  3.29356  2.67743  2.69357  4.24692  2.90349  2.73710  3.18148  2.89803  2.37889  2.77521  2.98520  4.58479  3.61505
          0.21250  2.34838  2.34428  0.31538  1.30752  0.48576  0.95510
    134   2.48359  4.58686  3.69161  3.62518  4.88351  0.54754  4.78767  4.36256  3.86513  4.07161  4.95436  3.75101  4.08916  4.12546  4.10823  2.86240  3.21373  3.74014  6.13684  5.01693    138 G - - -
          2.68618  4.42225  2.77519  2.73123  3.46354  2.40513  3.72494  3.29354  2.67741  2.69355  4.24690  2.90347  2.73739  3.18146  2.89801  2.37887  2.77519  2.98518  4.58477  3.61503
          0.01890  4.37397  5.09632  0.61958  0.77255  0.40745  1.09465
    135   2.58619  5.24151  3.21156  2.62983  4.61934  2.76422  3.73426  4.03607  1.97875  3.51675  4.31175  3.12898  4.02087  2.46722  1.50410  2.88862  3.11835  3.65813  5.62831  4.32515    139 r - - -
          2.68618  4.42225  2.77519  2.73123  3.46354  2.40513  3.72494  3.29354  2.67741  2.69355  4.24690  2.90347  2.73739  3.18146  2.89801  2.37887  2.77519  2.98518  4.58477  3.61503
          0.01718  4.46867  5.19102  0.61958  0.77255  0.48576  0.95510
    136   3.42569  4.65439  5.41057  4.94699  3.97555  4.95765  5.68346  1.28724  4.86781  2.41966  3.72869  5.11455  5.21843  5.12880  5.04177  4.38747  3.69257  0.80063  6.05578  4.83562    140 v - - -
          2.68618  4.42225  2.77519  2.73123  3.46354  2.40513  3.72494  3.29354  2.67741  2.69355  4.24690  2.90347  2.73739  3.18146  2.89801  2.37887  2.77519  2.98518  4.58477  3.61503
          0.01718  4.46867  5.19102  0.61958  0.77255  0.48576  0.95510
    137   3.42531  4.65437  5.40930  4.94575  3.97520  4.95637  5.68214  1.29510  4.86634  2.41956  3.72857  5.11334  5.21763  5.12747  5.04038  4.38616  3.69228  0.79612  6.05504  4.83481    141 v - - -
          2.68618  4.42225  2.77519  2.73123  3.46354  2.40513  3.72494  3.29354  2.67741  2.69355  4.24690  2.90347  2.73739  3.18146  2.89801  2.37887  2.77519  2.98518  4.58477  3.61503
          0.01718  4.46867  5.19102  0.61958  0.77255  0.48576  0.95510
    138   2.71224  4.28354  3.87379  3.30227  3.39013  3.76086  3.32104  1.94926  3.21140  2.04877  3.38730  2.50794  4.13451  3.48791  3.48262  3.03124  2.94499  2.03079  4.88773  3.67232    142 i - - -
          2.68618  4.42225  2.77519  2.73123  3.46354  2.40513  3.72494  3.29354  2.67741  2.69355  4.24690  2.90347  2.73739  3.18146  2.89801  2.37887  2.77519  2.98518  4.58477  3.61503
          0.01718  4.46867  5.19102  0.61958  0.77255  0.48576  0.95510
    139   2.73790  4.40765  3.75523  3.21200  3.61976  3.72360  4.09789  2.09985  3.14866  2.62974  3.57361  2.73965  4.14530  3.45433  3.47354  3.01026  1.64284  2.17177  5.11054  3.88271    143 t - - -
          2.68618  4.42225  2.77519  2.73123  3.46354  2.40513  3.72494  3.29354  2.67741  2.69355  4.24690  2.90347  2.73739  3.18146  2.89801  2.37887  2.77519  2.98518  4.58477  3.61503
          0.01718  4.46867  5.19102  0.61958  0.77255  0.48576  0.95510
    140   2.27240  4.42788  3.75144  3.23866  3.83109  3.52770  4.17082  3.00570  3.18241  2.40966  3.77910  3.54805  4.06816  3.49079  3.51563  1.32682  2.97806  2.22965  5.29210  4.06202    144 s - - -
          2.68618  4.42225  2.77519  2.73123  3.46354  2.40513  3.72494  3.29354  2.67741  2.69355  4.24690  2.90347  2.73739  3.18146  2.89801  2.37887  2.77519  2.98518  4.58477  3.61503
          0.01718  4.46867  5.19102  0.61958  0.77255  0.48576  0.95510
    141   2.53761  4.49361  3.71367  3.55227  4.87236  2.20290  4.69208  4.38207  3.73091  4.04002  4.84102  3.65825  4.01146  3.97836  4.02090  0.68069  3.06510  3.68673  6.17616  4.98224    145 S - - -
          2.68618  4.42225  2.77519  2.73123  3.46354  2.40513  3.72494  3.29354  2.67741  2.69355  4.24690  2.90347  2.73739  3.18146  2.89801  2.37887  2.77519  2.98518  4.58477  3.61503
          0.01718  4.46867  5.19102  0.61958  0.77255  0.48576  0.95510
    142   2.97966  4.42774  4.58349  4.07695  3.69235  4.11764  4.71032  0.99554  3.95498  2.48423  3.60089  4.24671  4.55275  4.21689  4.14650  2.56509  3.26812  1.77145  5.38290  4.17245    146 i - - -
          2.68618  4.42225  2.77519  2.73123  3.46354  2.40513  3.72494  3.29354  2.67741  2.69355  4.24690  2.90347  2.73739  3.18146  2.89801  2.37887  2.77519  2.98518  4.58477  3.61503
          0.01718  4.46867  5.19102  0.61958  0.77255  0.48576  0.95510
    143   2.24277  4.64016  3.34854  2.90859  4.27307  3.39138  4.05383  3.67223  2.90945  3.32233  4.15546  3.30527  3.96845  2.74437  3.30738  2.23690  1.27318  3.28491  5.58591  4.30899    147 t - - -
          2.68618  4.42225  2.77519  2.73123  3.46354  2.40513  3.72494  3.29354  2.67741  2.69355  4.24690  2.90347  2.73739  3.18146  2.89801  2.37887  2.77519  2.98518  4.58477  3.61503
          0.01718  4.46867  5.19102  0.61958  0.77255  0.48576  0.95510
    144   1.76501  4.59685  3.34400  3.14049  4.73615  1.07138  4.40395  4.18736  3.37261  3.83034  4.63994  2.55872  3.99131  3.63427  3.75258  2.73011  3.06034  3.60822  6.03105  4.77180    148 g - - -
          2.68618  4.42225  2.77519  2.73123  3.46354  2.40513  3.72494  3.29354  2.67741  2.69355  4.24690  2.90347  2.73739  3.18146  2.89801  2.37887  2.77519  2.98518  4.58477  3.61503
          0.10657  4.46867  2.41210  0.61958  0.77255  0.48576  0.95510
    145   2.68594  4.71163  3.24572  2.73805  4.06254  2.66665  3.85026  3.45652  2.62997  2.60421  3.94750  3.19389  1.74450  3.04426  2.64132  2.78076  2.93438  3.14462  5.36965  4.08454    149 p - - -
          2.68618  4.42225  2.77519  2.73123  3.46354  2.40513  3.72494  3.29354  2.67741  2.69355  4.24690  2.90347  2.73739  3.18146  2.89801  2.37887  2.77519  2.98518  4.58477  3.61503
          0.01877  4.38086  5.10321  0.61958  0.77255  0.41206  1.08554
    146   2.81728  4.20011  4.63464  4.03425  1.99357  3.98728  3.99967  1.77115  3.85506  2.05932  2.68490  4.09699  4.33174  3.99879  3.91234  3.29715  3.04814  1.91188  4.79865  3.53728    150 i - - -
          2.68618  4.42225  2.77519  2.73123  3.46354  2.40513  3.72494  3.29354  2.67741  2.69355  4.24690  2.90347  2.73739  3.18146  2.89801  2.37887  2.77519  2.98518  4.58477  3.61503
          0.01718  4.46867  5.19102  0.61958  0.77255  0.48576  0.95510
    147   2.72792  4.99641  3.07122  2.53951  4.33091  2.93057  3.74415  3.76113  2.47703  3.32461  4.12097  3.05528  3.27851  2.43001  2.47787  2.74279  1.71967  3.39843  5.52378  4.18089    151 t - - -
          2.68618  4.42225  2.77519  2.73123  3.46354  2.40513  3.72494  3.29354  2.67741  2.69355  4.24690  2.90347  2.73739  3.18146  2.89801  2.37887  2.77519  2.98518  4.58477  3.61503
          0.01718  4.46867  5.19102  0.61958  0.77255  0.48576  0.95510
    148   2.67337  4.61373  3.51651  3.19361  4.35180  1.00314  4.30882  3.76829  3.22714  2.73432  4.32752  3.50400  2.57853  3.56726  3.57096  2.82950  3.09054  3.36509  5.70790  4.45193    152 g - - -
          2.68618  4.42225  2.77519  2.73123  3.46354  2.40513  3.72494  3.29354  2.67741  2.69355  4.24690  2.90347  2.73739  3.18146  2.89801  2.37887  2.77519  2.98518  4.58477  3.61503
          0.08734  4.46867  2.62866  0.61958  0.77255  0.48576  0.95510
    149   2.94612  4.44292  4.15006  3.61555  2.08298  3.95950  3.89674  2.89520  3.51490  2.52820  3.55488  2.73962  4.32267  3.72524  3.72927  3.24877  3.17772  2.18769  4.36464  1.58822    153 y - - -
          2.68618  4.42225  2.77519  2.73123  3.46354  2.40513  3.72494  3.29354  2.67741  2.69355  4.24690  2.90347  2.73739  3.18146  2.89801  2.37887  2.77519  2.98518  4.58477  3.61503
          0.01841  4.39974  5.12209  0.61958  0.77255  0.42544  1.05983
    150   3.22295  5.28587  2.36116  2.92378  4.96923  3.60575  4.44057  4.53699  3.47711  4.12613  5.03579  3.42617  0.63896  3.67809  3.93957  3.25867  3.61335  4.09240  6.14157  4.88312    154 P - - -
          2.68618  4.42225  2.77519  2.73123  3.46354  2.40513  3.72494  3.29354  2.67741  2.69355  4.24690  2.90347  2.73739  3.18146  2.89801  2.37887  2.77519  2.98518  4.58477  3.61503
          0.01718  4.46867  5.19102  0.61958  0.77255  0.48576  0.95510
    151   2.56269  4.51074  3.68509  3.58661  4.92150  0.70325  4.75616  4.44593  3.83264  4.11048  4.91898  3.68347  4.03255  4.06154  4.10409  1.98653  3.10051  3.73159  6.22643  5.04177    155 g - - -
          2.68618  4.42225  2.77519  2.73123  3.46354  2.40513  3.72494  3.29354  2.67741  2.69355  4.24690  2.90347  2.73739  3.18146  2.89801  2.37887  2.77519  2.98518  4.58477  3.61503
          0.01718  4.46867  5.19102  0.61958  0.77255  0.48576  0.95510
    152   2.88194  4.29524  4.45830  3.89412  2.36312  3.97860  4.04394  2.71759  3.73974  2.38561  2.58903  3.97701  4.33421  3.90026  3.84904  3.28103  2.69366  2.54990  1.73683  2.54681    156 w - - -
          2.68618  4.42225  2.77519  2.73123  3.46354  2.40513  3.72494  3.29354  2.67741  2.69355  4.24690  2.90347  2.73739  3.18146  2.89801  2.37887  2.77519  2.98518  4.58477  3.61503
          0.01718  4.46867  5.19102  0.61958  0.77255  0.48576  0.95510
    153   1.70277  4.51098  3.56677  3.08189  4.21154  2.65124  4.15034  3.60246  3.06806  2.73570  4.11573  3.40749  3.96004  3.38350  3.45219  1.45624  2.68746  3.20840  5.56261  4.31090    157 s - - -
          2.68618  4.42225  2.77519  2.73123  3.46354  2.40513  3.72494  3.29354  2.67741  2.69355  4.24690  2.90347  2.73739  3.18146  2.89801  2.37887  2.77519  2.98518  4.58477  3.61503
          0.01718  4.46867  5.19102  0.61958  0.77255  0.48576  0.95510
    154   2.01319  4.60526  3.36296  2.87019  3.95008  2.95887  1.74779  3.33689  2.84381  3.02190  3.88504  3.29533  3.99296  3.18959  3.23577  2.80522  2.96510  2.44899  5.32277  4.04588    158 h - - -
          2.68618  4.42225  2.77519  2.73123  3.46354  2.40513  3.72494  3.29354  2.67741  2.69355  4.24690  2.90347  2.73739  3.18146  2.89801  2.37887  2.77519  2.98518  4.58477  3.61503
          0.01718  4.46867  5.19102  0.61958  0.77255  0.48576  0.95510
    155   4.21334  5.45569  4.77345  4.64488  2.57332  4.56757  4.06356  4.16022  4.49349  3.45080  4.77332  4.53184  5.04118  4.64145  4.53784  4.27422  4.51022  4.06173  4.22779  0.35987    159 Y - - -
          2.68618  4.42225  2.77519  2.73123  3.46354  2.40513  3.72494  3.29354  2.67741  2.69355  4.24690  2.90347  2.73739  3.18146  2.89801  2.37887  2.77519  2.98518  4.58477  3.61503
          0.01718  4.46867  5.19102  0.61958  0.77255  0.48576  0.95510
    156   2.00368  2.68344  4.21408  3.78881  4.15522  1.15502  4.55826  3.41334  3.70749  3.23306  4.11663  3.77505  4.01441  3.95062  3.93683  2.72354  2.94959  2.38999  5.60311  4.42758    160 g - - -
          2.68618  4.42225  2.77519  2.73123  3.46354  2.40513  3.72494  3.29354  2.67741  2.69355  4.24690  2.90347  2.73739  3.18146  2.89801  2.37887  2.77519  2.98518  4.58477  3.61503
          0.01718  4.46867  5.19102  0.61958  0.77255  0.48576  0.95510
    157   0.41487  4.61349  4.19536  4.06316  4.77327  3.41464  4.99371  4.00217  4.09897  3.85015  4.84137  4.02176  4.21171  4.38497  4.27479  2.97283  3.29308  3.53940  6.12895  5.01925    161 A - - -
          2.68618  4.42225  2.77519  2.73123  3.46354  2.40513  3.72494  3.29354  2.67741  2.69355  4.24690  2.90347  2.73739  3.18146  2.89801  2.37887  2.77519  2.98518  4.58477  3.61503
          0.01718  4.46867  5.19102  0.61958  0.77255  0.48576  0.95510
    158   2.11610  4.41437  3.88099  3.54431  4.64386  3.20452  4.56302  4.03417  3.55347  3.73932  4.55298  3.63518  3.96591  3.83399  3.85739  0.92011  1.91275  3.45644  5.98238  4.78797    162 s - - -
          2.68618  4.42225  2.77519  2.73123  3.46354  2.40513  3.72494  3.29354  2.67741  2.69355  4.24690  2.90347  2.73739  3.18146  2.89801  2.37887  2.77519  2.98518  4.58477  3.61503
          0.01718  4.46867  5.19102  0.61958  0.77255  0.48576  0.95510
    159   3.65866  5.54882  3.86999  3.42526  5.08173  4.02999  4.26250  4.56539  0.43953  4.01409  4.97975  3.80706  4.51758  3.44589  2.75504  3.68361  3.88344  4.25304  5.91058  4.83615    163 K - - -
          2.68618  4.42225  2.77519  2.73123  3.46354  2.40513  3.72494  3.29354  2.67741  2.69355  4.24690  2.90347  2.73739  3.18146  2.89801  2.37887  2.77519  2.98518  4.58477  3.61503
          0.01718  4.46867  5.19102  0.61958  0.77255  0.48576  0.95510
    160   0.69275  4.38581  3.95139  3.73496  4.77654  2.24712  4.74121  4.20395  3.82131  3.90512  4.70845  3.71648  3.97391  4.05243  4.07371  2.41486  2.98684  3.54547  6.12255  4.96092    164 A - - -
          2.68618  4.42225  2.77519  2.73123  3.46354  2.40513  3.72494  3.29354  2.67741  2.69355  4.24690  2.90347  2.73739  3.18146  2.89801  2.37887  2.77519  2.98518  4.58477  3.61503
          0.01718  4.46867  5.19102  0.61958  0.77255  0.48576  0.95510
    161   1.04404  4.39806  3.83414  3.40279  2.63119  2.55851  4.29154  3.28679  3.38444  3.02689  3.93438  3.61724  4.04658  3.66039  3.68571  2.81241  2.98523  2.97409  5.34865  4.08631    165 a - - -
          2.68618  4.42225  2.77519  2.73123  3.46354  2.40513  3.72494  3.29354  2.67741  2.69355  4.24690  2.90347  2.73739  3.18146  2.89801  2.37887  2.77519  2.98518  4.58477  3.61503
          0.01718  4.46867  5.19102  0.61958  0.77255  0.48576  0.95510
    162   2.91127  4.53919  3.89115  3.32538  3.52801  3.93889  4.20247  2.21052  3.21753  1.88713  3.42707  3.71160  4.29299  1.69608  3.53200  3.20626  3.14341  2.10654  5.15648  3.95068    166 q - - -
          2.68618  4.42225  2.77519  2.73123  3.46354  2.40513  3.72494  3.29354  2.67741  2.69355  4.24690  2.90347  2.73739  3.18146  2.89801  2.37887  2.77519  2.98518  4.58477  3.61503
          0.01718  4.46867  5.19102  0.61958  0.77255  0.48576  0.95510
    163   2.73829  4.40318  3.01336  3.12905  3.49603  3.73996  4.00239  2.79058  3.05828  1.45807  3.09326  3.51205  4.11423  3.36202  2.94701  2.99676  2.97042  2.23341  4.99459  3.77428    167 l - - -
          2.68618  4.42225  2.77519  2.73123  3.46354  2.40513  3.72494  3.29354  2.67741  2.69355  4.24690  2.90347  2.73739  3.18146  2.89801  2.37887  2.77519  2.98518  4.58477  3.61503
          0.01718  4.46867  5.19102  0.61958  0.77255  0.48576  0.95510
    164   2.79287  5.11084  2.82161  2.18865  4.56053  1.64786  3.85454  4.01942  2.68532  3.56560  4.35779  2.45657  3.95414  2.99427  3.17547  2.28938  2.67800  3.60634  5.75166  4.36734    168 g - - -
          2.68618  4.42225  2.77519  2.73123  3.46354  2.40513  3.72494  3.29354  2.67741  2.69355  4.24690  2.90347  2.73739  3.18146  2.89801  2.37887  2.77519  2.98518  4.58477  3.61503
          0.01718  4.46867  5.19102  0.61958  0.77255  0.48576  0.95510
    165   3.90874  5.11072  5.12292  4.79571  0.72597  4.75671  3.86992  3.36451  4.60858  2.12117  3.94722  4.48787  5.03004  4.52097  4.58088  4.12066  4.12330  3.36425  3.99431  1.97842    169 f - - -
          2.68618  4.42225  2.77519  2.73123  3.46354  2.40513  3.72494  3.29354  2.67741  2.69355  4.24690  2.90347  2.73739  3.18146  2.89801  2.37887  2.77519  2.98518  4.58477  3.61503
          0.01718  4.46867  5.19102  0.61958  0.77255  0.48576  0.95510
    166   2.39231  4.19825  4.10012  3.51810  3.30985  3.79824  4.10586  2.29677  3.40999  1.84416  2.82276  3.75451  4.16969  3.64289  3.61539  2.41880  2.37924  2.18443  4.82455  3.62956    170 l - - -
          2.68618  4.42225  2.77519  2.73123  3.46354  2.40513  3.72494  3.29354  2.67741  2.69355  4.24690  2.90347  2.73739  3.18146  2.89801  2.37887  2.77519  2.98518  4.58477  3.61503
          0.01718  4.46867  5.19102  0.61958  0.77255  0.48576  0.95510
    167   3.01141  5.30729  3.28436  2.23566  4.70400  3.70146  3.76273  4.09833  2.02854  3.56538  4.37789  3.19324  4.08547  2.88345  1.26785  2.98974  2.65705  3.73374  5.65775  4.38816    171 r - - -
          2.68618  4.42225  2.77519  2.73123  3.46354  2.40513  3.72494  3.29354  2.67741  2.69355  4.24690  2.90347  2.73739  3.18146  2.89801  2.37887  2.77519  2.98518  4.58477  3.61503
          0.01718  4.46867  5.19102  0.61958  0.77255  0.48576  0.95510
    168   2.12735  3.23501  3.44076  2.90880  3.99079  2.92303  3.97825  3.37899  2.88163  3.05073  3.90171  3.31210  3.96548  2.56650  3.28224  2.62192  1.63214  3.05941  5.35554  4.09136    172 t - - -
          2.68618  4.42225  2.77519  2.73123  3.46354  2.40513  3.72494  3.29354  2.67741  2.69355  4.24690  2.90347  2.73739  3.18146  2.89801  2.37887  2.77519  2.98518  4.58477  3.61503
          0.01718  4.46867  5.19102  0.61958  0.77255  0.48576  0.95510
    169   1.52841  4.34643  4.35638  3.78811  2.74763  3.99943  4.35722  2.43611  3.67618  1.76011  3.32233  4.00452  4.36774  3.89362  3.86554  3.30651  3.12753  1.98804  5.00451  3.80808    173 a - - -
          2.68618  4.42225  2.77519  2.73123  3.46354  2.40513  3.72494  3.29354  2.67741  2.69355  4.24690  2.90347  2.73739  3.18146  2.89801  2.37887  2.77519  2.98518  4.58477  3.61503
          0.01718  4.46867  5.19102  0.61958  0.77255  0.48576  0.95510
    170   1.34744  4.09224  3.59845  3.04700  3.62428  3.61460  3.96723  3.02969  2.95041  2.73166  3.63007  3.42857  4.05054  2.75715  3.28885  2.89599  2.95314  2.78884  3.17053  3.80667    174 a - - -
          2.68618  4.42225  2.77519  2.73123  3.46354  2.40513  3.72494  3.29354  2.67741  2.69355  4.24690  2.90347  2.73739  3.18146  2.89801  2.37887  2.77519  2.98518  4.58477  3.61503
          0.01718  4.46867  5.19102  0.61958  0.77255  0.48576  0.95510
    171   2.39812  4.29626  3.80612  3.23285  3.40807  3.73333  4.00791  2.19476  3.15121  2.03767  2.30291  3.07345  4.10748  2.74402  3.43875  2.99757  2.93040  2.53649  4.89576  3.68469    175 l - - -
          2.68618  4.42225  2.77519  2.73123  3.46354  2.40513  3.72494  3.29354  2.67741  2.69355  4.24690  2.90347  2.73739  3.18146  2.89801  2.37887  2.77519  2.98518  4.58477  3.61503
          0.01718  4.46867  5.19102  0.61958  0.77255  0.48576  0.95510
    172   3.30181  5.93447  1.90437  0.76476  5.22593  3.48756  4.08176  4.78194  3.15355  4.25398  5.12710  2.94752  4.13888  3.25559  3.78385  3.15918  3.60218  4.33103  6.38154  4.84716    176 e - - -
          2.68618  4.42225  2.77519  2.73123  3.46354  2.40513  3.72494  3.29354  2.67741  2.69355  4.24690  2.90347  2.73739  3.18146  2.89801  2.37887  2.77519  2.98518  4.58477  3.61503
          0.01718  4.46867  5.19102  0.61958  0.77255  0.48576  0.95510
    173   2.86148  4.34953  4.22540  3.65589  3.25894  3.94797  4.21961  2.52143  3.51842  1.26365  3.29957  3.89575  4.30732  3.76474  3.71968  3.24345  2.18484  2.46994  4.87698  2.77162    177 l - - -
          2.68618  4.42225  2.77519  2.73123  3.46354  2.40513  3.72494  3.29354  2.67741  2.69355  4.24690  2.90347  2.73739  3.18146  2.89801  2.37887  2.77519  2.98518  4.58477  3.61503
          0.01718  4.46867  5.19102  0.61958  0.77255  0.48576  0.95510
    174   1.22036  4.63703  3.55555  3.02087  3.96047  3.59106  4.00549  3.26325  2.77671  2.49372  3.88665  3.41156  4.07328  3.24735  2.43874  2.90996  3.04568  3.00185  5.34233  4.09097    178 a - - -
          2.68618  4.42225  2.77519  2.73123  3.46354  2.40513  3.72494  3.29354  2.67741  2.69355  4.24690  2.90347  2.73739  3.18146  2.89801  2.37887  2.77519  2.98518  4.58477  3.61503
          0.01718  4.46867  5.19102  0.61958  0.77255  0.48576  0.95510
    175   2.45421  5.12107  2.56466  2.43728  4.45586  2.61808  3.71986  3.91484  2.42220  3.44243  4.21380  2.95257  2.06485  2.83808  2.64864  2.63038  2.97168  3.51664  5.61448  4.22821    179 p - - -
          2.68618  4.42225  2.77519  2.73123  3.46354  2.40513  3.72494  3.29354  2.67741  2.69355  4.24690  2.90347  2.73739  3.18146  2.89801  2.37887  2.77519  2.98518  4.58477  3.61503
          0.01718  4.46867  5.19102  0.61958  0.77255  0.48576  0.95510
    176   2.67978  5.17401  2.99525  2.22013  4.50858  3.49726  3.19836  3.97324  1.66423  3.36448  4.22095  2.97307  3.88815  2.56367  2.55733  2.39836  2.81781  3.55979  5.60464  3.97861    180 k - - -
          2.68618  4.42225  2.77519  2.73123  3.46354  2.40513  3.72494  3.29354  2.67741  2.69355  4.24690  2.90347  2.73739  3.18146  2.89801  2.37887  2.77519  2.98518  4.58477  3.61503
          0.01718  4.46867  5.19102  0.61958  0.77255  0.48576  0.95510
    177   2.75570  5.22444  3.00646  2.50456  4.57226  1.95263  3.68447  4.01865  1.83158  3.51276  4.29091  2.45320  3.95669  2.71451  2.55845  2.79882  3.05191  3.62259  5.64706  4.29130    181 k - - -
          2.68618  4.42225  2.77519  2.73123  3.46354  2.40513  3.72494  3.29354  2.67741  2.69355  4.24690  2.90347  2.73739  3.18146  2.89801  2.37887  2.77519  2.98518  4.58477  3.61503
          0.01718  4.46867  5.19102  0.61958  0.77255  0.48576  0.95510
    178   3.44061  4.67983  5.39019  4.92925  3.90839  4.93560  5.64772  0.75233  4.83522  2.33294  3.66861  5.09924  5.20214  5.08397  5.00034  4.36815  3.70943  1.41906  6.00265  4.79779    182 i - - -
          2.68618  4.42225  2.77519  2.73123  3.46354  2.40513  3.72494  3.29354  2.67741  2.69355  4.24690  2.90347  2.73739  3.18146  2.89801  2.37887  2.77519  2.98518  4.58477  3.61503
          0.01718  4.46867  5.19102  0.61958  0.77255  0.48576  0.95510
    179   2.85344  5.14384  3.16145  2.60833  4.49384  3.59762  3.74567  3.91182  2.02512  3.43370  4.23501  2.55695  3.99618  2.87173  2.17407  2.85014  1.66607  3.54799  5.58422  4.27039    183 t - - -
          2.68618  4.42225  2.77519  2.73123  3.46354  2.40513  3.72494  3.29354  2.67741  2.69355  4.24690  2.90347  2.73739  3.18146  2.89801  2.37887  2.77519  2.98518  4.58477  3.61503
          0.01718  4.46867  5.19102  0.61958  0.77255  0.48576  0.95510
    180   3.27222  4.54829  5.19542  4.65040  2.76989  4.65499  5.09816  1.47429  4.52732  2.15968  3.17337  4.77317  4.91697  4.68073  4.61983  4.01467  3.51365  1.01906  5.48776  4.31845    184 v - - -
          2.68618  4.42225  2.77519  2.73123  3.46354  2.40513  3.72494  3.29354  2.67741  2.69355  4.24690  2.90347  2.73739  3.18146  2.89801  2.37887  2.77519  2.98518  4.58477  3.61503
          0.01718  4.46867  5.19102  0.61958  0.77255  0.48576  0.95510
    181   2.77678  4.78673  3.21234  2.82148  4.12296  3.52811  3.98983  3.46159  2.81699  2.46267  4.07863  1.28210  4.04432  3.20157  3.20354  2.87815  2.55176  3.16673  5.48586  4.16584    185 n - - -
          2.68618  4.42225  2.77519  2.73123  3.46354  2.40513  3.72494  3.29354  2.67741  2.69355  4.24690  2.90347  2.73739  3.18146  2.89801  2.37887  2.77519  2.98518  4.58477  3.61503
          0.01718  4.46867  5.19102  0.61958  0.77255  0.48576  0.95510
    182   0.91543  4.38104  3.98311  3.63640  4.56446  3.20664  4.59604  3.93337  3.62463  3.66098  4.48710  3.67943  3.97075  3.89340  3.90655  2.14514  1.88891  3.38837  5.92893  4.74713    186 a - - -
          2.68618  4.42225  2.77519  2.73123  3.46354  2.40513  3.72494  3.29354  2.67741  2.69355  4.24690  2.90347  2.73739  3.18146  2.89801  2.37887  2.77519  2.98518  4.58477  3.61503
          0.01718  4.46867  5.19102  0.61958  0.77255  0.48576  0.95510
    183   3.39996  4.67304  5.24021  4.74063  3.73914  4.80958  5.37232  1.91325  4.60959  1.76975  3.53936  4.92474  5.07826  4.83873  4.76416  4.20830  3.65965  0.76422  5.76390  4.57297    187 v - - -
          2.68618  4.42225  2.77519  2.73123  3.46354  2.40513  3.72494  3.29354  2.67741  2.69355  4.24690  2.90347  2.73739  3.18146  2.89801  2.37887  2.77519  2.98518  4.58477  3.61503
          0.01718  4.46867  5.19102  0.61958  0.77255  0.48576  0.95510
    184   2.31334  3.01452  4.25688  3.66632  3.23616  3.80302  4.12048  2.56885  3.52698  1.54758  2.85639  3.82966  4.17414  3.73132  3.67276  2.75059  2.92059  2.37945  4.75499  2.94357    188 l - - -
          2.68618  4.42225  2.77519  2.73123  3.46354  2.40513  3.72494  3.29354  2.67741  2.69355  4.24690  2.90347  2.73739  3.18146  2.89801  2.37887  2.77519  2.98518  4.58477  3.61503
          0.01718  4.46867  5.19102  0.61958  0.77255  0.48576  0.95510
    185   2.89474  4.69988  3.84860  3.47859  3.98473  3.64869  4.42703  3.29880  3.34093  2.86944  2.75618  3.76342  0.87927  3.74898  3.61711  3.10013  3.27461  3.10499  5.53002  4.27554    189 p - - -
          2.68618  4.42225  2.77519  2.73123  3.46354  2.40513  3.72494  3.29354  2.67741  2.69355  4.24690  2.90347  2.73739  3.18146  2.89801  2.37887  2.77519  2.98518  4.58477  3.61503
          0.01718  4.46867  5.19102  0.61958  0.77255  0.48576  0.95510
    186   2.87221  4.77498  3.76374  3.66370  5.05124  0.53719  4.85396  4.60803  3.91227  4.23585  5.09421  3.85675  2.56279  4.17349  4.18690  3.04264  3.38811  3.96738  6.21815  5.15240    190 G - - -
          2.68618  4.42225  2.77519  2.73123  3.46354  2.40513  3.72494  3.29354  2.67741  2.69355  4.24690  2.90347  2.73739  3.18146  2.89801  2.37887  2.77519  2.98518  4.58477  3.61503
          0.01718  4.46867  5.19102  0.61958  0.77255  0.48576  0.95510
    187   2.30373  4.52971  3.50019  2.97837  2.51002  3.65712  3.93828  3.02063  2.94790  2.39120  3.65257  1.73966  4.07292  3.26496  3.31704  2.92718  2.99091  2.79473  5.03279  3.70759    191 n - - -
          2.68618  4.42225  2.77519  2.73123  3.46354  2.40513  3.72494  3.29354  2.67741  2.69355  4.24690  2.90347  2.73739  3.18146  2.89801  2.37887  2.77519  2.98518  4.58477  3.61503
          0.01718  4.46867  5.19102  0.61958  0.77255  0.48576  0.95510
    188   3.22942  4.53162  5.07432  4.56351  3.85754  4.60272  5.19575  1.07721  4.46046  2.46694  3.67397  4.72422  4.92872  4.70869  4.63095  3.98042  2.54388  1.24615  5.72044  4.51290    192 i - - -
          2.68618  4.42225  2.77519  2.73123  3.46354  2.40513  3.72494  3.29354  2.67741  2.69355  4.24690  2.90347  2.73739  3.18146  2.89801  2.37887  2.77519  2.98518  4.58477  3.61503
          0.01718  4.46867  5.19102  0.61958  0.77255  0.48576  0.95510
    189   2.51575  4.57638  3.33676  2.38934  3.68011  3.59985  3.83041  2.52875  2.60998  2.50220  3.32109  3.23859  3.98383  3.07492  2.62962  2.55970  2.48031  2.68916  5.13353  3.68529    193 e - - -
          2.68618  4.42225  2.77519  2.73123  3.46354  2.40513  3.72494  3.29354  2.67741  2.69355  4.24690  2.90347  2.73739  3.18146  2.89801  2.37887  2.77519  2.98518  4.58477  3.61503
          0.01718  4.46867  5.19102  0.61958  0.77255  0.48576  0.95510
    190   2.87303  4.70650  4.11547  3.94725  4.65522  3.51423  4.89784  3.87064  3.90464  3.70817  4.74619  4.01652  4.27646  4.27251  4.10288  3.08430  0.46338  3.48753  6.02527  4.88284    194 T - - -
          2.68618  4.42225  2.77519  2.73123  3.46354  2.40513  3.72494  3.29354  2.67741  2.69355  4.24690  2.90347  2.73739  3.18146  2.89801  2.37887  2.77519  2.98518  4.58477  3.61503
          0.01718  4.46867  5.19102  0.61958  0.77255  0.48576  0.95510
    191   2.45683  5.22208  2.78968  1.31607  4.52940  3.48761  3.18725  3.99052  2.54094  3.51477  4.29696  2.97220  3.93640  2.76087  3.02455  2.77886  2.70518  3.59748  5.68537  4.29073    195 e - - -
          2.68618  4.42225  2.77519  2.73123  3.46354  2.40513  3.72494  3.29354  2.67741  2.69355  4.24690  2.90347  2.73739  3.18146  2.89801  2.37887  2.77519  2.98518  4.58477  3.61503
          0.01718  4.46867  5.19102  0.61958  0.77255  0.48576  0.95510
    192   2.42416  4.32684  3.85875  3.31735  2.68293  1.74414  4.09159  2.80882  3.24561  2.52341  2.37631  3.61839  4.11965  3.52009  3.52767  2.98318  2.96494  2.60449  4.97463  3.74514    196 g - - -
          2.68618  4.42225  2.77519  2.73123  3.46354  2.40513  3.72494  3.29354  2.67741  2.69355  4.24690  2.90347  2.73739  3.18146  2.89801  2.37887  2.77519  2.98518  4.58477  3.61503
          0.01718  4.46867  5.19102  0.61958  0.77255  0.48576  0.95510
    193   2.54338  4.27483  4.53597  3.94762  2.57330  4.03158  4.36210  2.13840  3.80223  1.31584  3.22882  4.08921  4.37420  3.97732  3.91879  3.33803  2.51458  2.23054  4.91745  3.74963    197 l - - -
          2.68618  4.42225  2.77519  2.73123  3.46354  2.40513  3.72494  3.29354  2.67741  2.69355  4.24690  2.90347  2.73739  3.18146  2.89801  2.37887  2.77519  2.98518  4.58477  3.61503
          0.01718  4.46867  5.19102  0.61958  0.77255  0.48576  0.95510
    194   2.03064  4.83317  1.97333  2.51705  4.07891  3.31891  3.78168  3.07426  2.61445  3.10267  3.93738  3.09694  3.94222  2.95133  3.07108  2.76647  2.95027  2.51258  5.38193  4.06083    198 d - - -
          2.68618  4.42225  2.77519  2.73123  3.46354  2.40513  3.72494  3.29354  2.67741  2.69355  4.24690  2.90347  2.73739  3.18146  2.89801  2.37887  2.77519  2.98518  4.58477  3.61503
          0.01718  4.46867  5.19102  0.61958  0.77255  0.48576  0.95510
    195   2.49174  5.15079  2.44456  2.01364  4.47100  2.77906  3.67134  3.94005  2.42103  2.85399  4.20067  2.94967  3.18874  2.77785  2.49932  2.62808  2.93343  3.52851  5.59978  4.20309    199 e - - -
          2.68618  4.42225  2.77519  2.73123  3.46354  2.40513  3.72494  3.29354  2.67741  2.69355  4.24690  2.90347  2.73739  3.18146  2.89801  2.37887  2.77519  2.98518  4.58477  3.61503
          0.01718  4.46867  5.19102  0.61958  0.77255  0.48576  0.95510
    196   2.70090  4.25903  3.90490  3.33047  3.34864  3.75392  4.03323  2.70218  3.23523  1.87096  2.15143  2.94173  4.12757  3.50250  3.49294  3.02630  2.45618  2.50580  4.84888  2.87019    200 l - - -
          2.68618  4.42225  2.77519  2.73123  3.46354  2.40513  3.72494  3.29354  2.67741  2.69355  4.24690  2.90347  2.73739  3.18146  2.89801  2.37887  2.77519  2.98518  4.58477  3.61503
          0.01718  4.46867  5.19102  0.61958  0.77255  0.48576  0.95510
    197   2.87659  5.21592  2.26956  2.14952  4.51442  1.46419  3.84704  3.17487  2.71122  3.52503  4.33896  2.99230  3.98248  2.99583  3.21683  2.85392  3.13452  3.58411  5.73530  4.34184    201 g - - -
          2.68618  4.42225  2.77519  2.73123  3.46354  2.40513  3.72494  3.29354  2.67741  2.69355  4.24690  2.90347  2.73739  3.18146  2.89801  2.37887  2.77519  2.98518  4.58477  3.61503
          0.01718  4.46867  5.19102  0.61958  0.77255  0.48576  0.95510
    198   2.95852  4.41071  4.31900  3.77641  2.23872  4.00065  3.94385  2.88284  3.65310  2.56601  3.53416  3.90912  4.36125  3.83485  3.81918  2.78392  2.50120  2.69648  3.10145  1.44826    202 y - - -
          2.68618  4.42225  2.77519  2.73123  3.46354  2.40513  3.72494  3.29354  2.67741  2.69355  4.24690  2.90347  2.73739  3.18146  2.89801  2.37887  2.77519  2.98518  4.58477  3.61503
          0.01718  4.46867  5.19102  0.61958  0.77255  0.48576  0.95510
    199   2.63733  4.22940  3.95553  3.37449  3.33162  3.75775  3.33293  2.59202  3.26898  1.86069  2.19298  3.65710  4.12882  3.50022  2.81105  3.03178  2.92307  2.19294  4.83069  3.44603    203 l - - -
          2.68618  4.42225  2.77519  2.73123  3.46354  2.40513  3.72494  3.29354  2.67741  2.69355  4.24690  2.90347  2.73739  3.18146  2.89801  2.37887  2.77519  2.98518  4.58477  3.61503
          0.01718  4.46867  5.19102  0.61958  0.77255  0.48576  0.95510
    200   2.54190  5.12398  1.87377  2.40226  4.43398  3.44643  3.67677  3.89555  2.29181  3.41394  3.47195  2.72294  3.87658  2.74736  2.72014  2.68091  2.49206  3.49601  5.57821  4.18933    204 d - - -
          2.68618  4.42225  2.77519  2.73123  3.46354  2.40513  3.72494  3.29354  2.67741  2.69355  4.24690  2.90347  2.73739  3.18146  2.89801  2.37887  2.77519  2.98518  4.58477  3.61503
          0.01718  4.46867  5.19102  0.61958  0.77255  0.48576  0.95510
    201   1.97376  5.11089  3.02412  2.43486  4.42771  3.09738  3.69931  3.87269  2.33268  3.39907  4.17640  3.01006  3.91274  2.04849  2.31226  2.71477  2.85359  3.48986  5.56566  4.20310    205 a - - -
          2.68618  4.42225  2.77519  2.73123  3.46354  2.40513  3.72494  3.29354  2.67741  2.69355  4.24690  2.90347  2.73739  3.18146  2.89801  2.37887  2.77519  2.98518  4.58477  3.61503
          0.01718  4.46867  5.19102  0.61958  0.77255  0.48576  0.95510
    202   2.36195  4.30342  3.86391  3.30800  3.47079  2.80577  4.07686  2.76359  3.22247  2.17206  1.74459  3.61267  4.11470  3.50264  3.50047  2.98540  2.62366  2.55657  4.96466  3.75701    206 m - - -
          2.68618  4.42225  2.77519  2.73123  3.46354  2.40513  3.72494  3.29354  2.67741  2.69355  4.24690  2.90347  2.73739  3.18146  2.89801  2.37887  2.77519  2.98518  4.58477  3.61503
          0.01718  4.46867  5.19102  0.61958  0.77255  0.48576  0.95510
    203   1.59989  4.84799  3.15956  2.51053  4.09542  3.54847  3.76187  3.49709  2.44614  2.78743  3.94412  3.11069  3.94653  2.92700  2.49648  2.53583  2.84874  3.18882  5.37137  4.06032    207 a - - -
          2.68618  4.42225  2.77519  2.73123  3.46354  2.40513  3.72494  3.29354  2.67741  2.69355  4.24690  2.90347  2.73739  3.18146  2.89801  2.37887  2.77519  2.98518  4.58477  3.61503
          0.01718  4.46867  5.19102  0.61958  0.77255  0.48576  0.95510
    204   1.94386  4.96214  2.97137  2.49707  4.23592  2.85557  3.71578  3.66551  2.48524  2.81315  4.04223  2.94341  3.90039  2.41782  2.87782  2.26957  2.90018  3.31790  5.46371  4.11258    208 a - - -
          2.68618  4.42225  2.77519  2.73123  3.46354  2.40513  3.72494  3.29354  2.67741  2.69355  4.24690  2.90347  2.73739  3.18146  2.89801  2.37887  2.77519  2.98518  4.58477  3.61503
          0.01718  4.46867  5.19102  0.61958  0.77255  0.48576  0.95510
    205   1.81056  4.76852  3.20484  2.70580  4.32179  2.90022  3.90053  3.74966  2.71770  3.35161  4.15527  3.16659  3.92363  2.48874  3.16352  1.87839  2.31453  3.35181  5.57886  4.25956    209 a - - -
          2.68618  4.42225  2.77519  2.73123  3.46354  2.40513  3.72494  3.29354  2.67741  2.69355  4.24690  2.90347  2.73739  3.18146  2.89801  2.37887  2.77519  2.98518  4.58477  3.61503
          0.01718  4.46867  5.19102  0.61958  0.77255  0.48576  0.95510
    206   2.38848  4.26809  4.19627  3.63645  3.47323  3.83255  4.26765  1.82025  3.53555  2.48337  3.44696  3.85733  4.25039  3.77848  3.75177  2.51004  2.47195  1.59163  5.01284  3.81397    210 v - - -
          2.68618  4.42225  2.77519  2.73123  3.46354  2.40513  3.72494  3.29354  2.67741  2.69355  4.24690  2.90347  2.73739  3.18146  2.89801  2.37887  2.77519  2.98518  4.58477  3.61503
          0.01718  4.46867  5.19102  0.61958  0.77255  0.48576  0.95510
    207   2.20716  4.94352  2.93158  2.26221  4.54659  3.43601  4.05851  3.94347  2.92689  3.57465  4.41981  3.18329  1.21985  3.24399  3.36028  2.87500  3.16218  3.54627  5.81040  4.48168    211 p - - -
          2.68618  4.42225  2.77519  2.73123  3.46354  2.40513  3.72494  3.29354  2.67741  2.69355  4.24690  2.90347  2.73739  3.18146  2.89801  2.37887  2.77519  2.98518  4.58477  3.61503
          0.01718  4.46867  5.19102  0.61958  0.77255  0.48576  0.95510
    208   2.11232  4.75752  3.19389  2.63211  3.96405  3.55736  3.76796  3.25488  2.59526  2.62033  3.31900  3.12987  3.94508  2.09007  2.58702  2.70682  2.71983  3.06995  5.28512  3.98362    212 q - - -
          2.68618  4.42225  2.77519  2.73123  3.46354  2.40513  3.72494  3.29354  2.67741  2.69355  4.24690  2.90347  2.73739  3.18146  2.89801  2.37887  2.77519  2.98518  4.58477  3.61503
          0.01718  4.46867  5.19102  0.61958  0.77255  0.48576  0.95510
    209   2.72596  4.74444  3.31673  2.83540  4.13016  1.38716  3.92709  3.49632  2.45293  3.15698  4.01454  3.27462  4.02192  3.12936  2.78598  2.85649  3.03573  2.50433  5.43248  4.16339    213 g - - -
          2.68618  4.42225  2.77519  2.73123  3.46354  2.40513  3.72494  3.29354  2.67741  2.69355  4.24690  2.90347  2.73739  3.18146  2.89801  2.37887  2.77519  2.98518  4.58477  3.61503
          0.01718  4.46867  5.19102  0.61958  0.77255  0.48576  0.95510
    210   2.76005  4.87455  3.24763  2.68408  4.18637  2.92899  3.79464  3.58006  2.39911  3.18943  4.02001  3.16620  3.98178  2.95743  1.53374  2.71366  2.73063  2.62355  5.42587  4.13232    214 r - - -
          2.68618  4.42225  2.77519  2.73123  3.46354  2.40513  3.72494  3.29354  2.67741  2.69355  4.24690  2.90347  2.73739  3.18146  2.89801  2.37887  2.77519  2.98518  4.58477  3.61503
          0.01718  4.46867  5.19102  0.61958  0.77255  0.48576  0.95510
    211   2.70324  4.56848  2.73461  2.81438  3.71118  3.61890  3.84854  3.10261  2.76671  1.68966  3.66121  3.26988  3.33944  3.10670  2.73420  2.85427  2.93484  2.85716  3.37037  3.84369    215 l - - -
          2.68618  4.42225  2.77519  2.73123  3.46354  2.40513  3.72494  3.29354  2.67741  2.69355  4.24690  2.90347  2.73739  3.18146  2.89801  2.37887  2.77519  2.98518  4.58477  3.61503
          0.01718  4.46867  5.19102  0.61958  0.77255  0.48576  0.95510
    212   1.73749  4.39925  3.87590  3.44318  4.29356  1.36460  4.40850  3.60317  3.41672  3.36552  4.22026  3.60433  3.98326  3.70039  3.73556  2.69839  2.21830  2.48677  5.68524  4.47773    216 g - - -
          2.68618  4.42225  2.77519  2.73123  3.46354  2.40513  3.72494  3.29354  2.67741  2.69355  4.24690  2.90347  2.73739  3.18146  2.89801  2.37887  2.77519  2.98518  4.58477  3.61503
          0.01718  4.46867  5.19102  0.61958  0.77255  0.48576  0.95510
    213   2.24565  4.76313  3.06961  2.50707  3.99326  3.35134  3.66727  2.80678  2.61936  3.03128  3.86790  3.12103  3.93833  2.95985  3.06505  1.88995  2.35714  3.09571  5.31242  4.00547    217 s - - -
          2.68618  4.42225  2.77519  2.73123  3.46354  2.40513  3.72494  3.29354  2.67741  2.69355  4.24690  2.90347  2.73739  3.18146  2.89801  2.37887  2.77519  2.98518  4.58477  3.61503
          0.01718  4.46867  5.19102  0.61958  0.77255  0.48576  0.95510
    214   2.56133  3.17192  4.20229  3.63337  3.37782  3.77287  4.19463  2.55964  3.51439  2.08272  3.37323  3.82253  2.73077  3.74337  3.70240  2.95877  2.96238  1.46794  4.90046  3.70769    218 v - - -
          2.68618  4.42225  2.77519  2.73123  3.46354  2.40513  3.72494  3.29354  2.67741  2.69355  4.24690  2.90347  2.73739  3.18146  2.89801  2.37887  2.77519  2.98518  4.58477  3.61503
          0.01718  4.46867  5.19102  0.61958  0.77255  0.48576  0.95510
    215   1.89553  5.28088  2.36635  1.93750  4.60835  3.47096  3.72071  4.09079  2.16093  3.57752  4.33424  2.93805  3.90803  2.41670  2.99063  2.73707  3.02083  3.66352  5.71822  4.30173    219 a - - -
          2.68618  4.42225  2.77519  2.73123  3.46354  2.40513  3.72494  3.29354  2.67741  2.69355  4.24690  2.90347  2.73739  3.18146  2.89801  2.37887  2.77519  2.98518  4.58477  3.61503
          0.01718  4.46867  5.19102  0.61958  0.77255  0.48576  0.95510
    216   2.01663  5.64532  1.10502  2.02346  4.98069  3.46183  3.98124  4.47604  2.96811  3.98703  4.81831  2.93711  4.06378  3.13914  3.55320  3.01533  3.39867  4.04524  6.15650  4.66568    220 d - - -
          2.68618  4.42225  2.77519  2.73123  3.46354  2.40513  3.72494  3.29354  2.67741  2.69355  4.24690  2.90347  2.73739  3.18146  2.89801  2.37887  2.77519  2.98518  4.58477  3.61503
          0.01718  4.46867  5.19102  0.61958  0.77255  0.48576  0.95510
    217   3.45213  4.67588  5.43071  4.92733  3.78319  4.97456  5.55322  0.94633  4.83694  1.82008  3.54318  5.09963  5.18334  5.01923  4.96697  4.37832  3.70166  1.37675  5.86045  4.70447    221 i - - -
          2.68618  4.42225  2.77519  2.73123  3.46354  2.40513  3.72494  3.29354  2.67741  2.69355  4.24690  2.90347  2.73739  3.18146  2.89801  2.37887  2.77519  2.98518  4.58477  3.61503
          0.01718  4.46867  5.19102  0.61958  0.77255  0.48576  0.95510
    218   1.80291  4.84848  2.35598  2.69222  4.54326  1.65137  4.00624  3.98185  2.87759  3.57658  4.37727  3.16002  3.95567  3.16979  3.34625  2.74851  2.50273  3.53191  5.78608  4.44568    222 g - - -
          2.68618  4.42225  2.77519  2.73123  3.46354  2.40513  3.72494  3.29354  2.67741  2.69355  4.24690  2.90347  2.73739  3.18146  2.89801  2.37887  2.77519  2.98518  4.58477  3.61503
          0.01718  4.46867  5.19102  0.61958  0.77255  0.48576  0.95510
    219   2.49986  5.14818  2.59465  2.41928  4.45530  3.48170  3.17673  3.92269  2.43902  3.43793  4.20194  1.78454  3.88727  2.79999  2.49060  2.69788  2.95477  3.52193  5.59705  3.67010    223 n - - -
          2.68618  4.42225  2.77519  2.73123  3.46354  2.40513  3.72494  3.29354  2.67741  2.69355  4.24690  2.90347  2.73739  3.18146  2.89801  2.37887  2.77519  2.98518  4.58477  3.61503
          0.01718  4.46867  5.19102  0.61958  0.77255  0.48576  0.95510
    220   1.32999  4.59764  3.43478  2.90913  4.02853  3.47773  3.97698  3.38431  2.83292  3.07182  3.93199  3.31690  2.83939  3.20039  2.66585  2.78272  2.95785  2.61851  5.38295  4.11868    224 a - - -
          2.68618  4.42225  2.77519  2.73123  3.46354  2.40513  3.72494  3.29354  2.67741  2.69355  4.24690  2.90347  2.73739  3.18146  2.89801  2.37887  2.77519  2.98518  4.58477  3.61503
          0.01718  4.46867  5.19102  0.61958  0.77255  0.48576  0.95510
    221   1.58060  3.92320  4.04198  3.47981  2.66881  3.70673  4.14158  2.67957  3.38596  2.48421  3.41762  3.71810  3.14795  3.63265  3.61988  3.01492  2.94608  1.93622  4.92921  3.72729    225 a - - -
          2.68618  4.42225  2.77519  2.73123  3.46354  2.40513  3.72494  3.29354  2.67741  2.69355  4.24690  2.90347  2.73739  3.18146  2.89801  2.37887  2.77519  2.98518  4.58477  3.61503
          0.01718  4.46867  5.19102  0.61958  0.77255  0.48576  0.95510
    222   2.74994  4.70983  2.84396  2.73950  3.89340  3.59692  3.84943  3.27302  2.69821  1.51845  3.80685  3.21680  2.96502  3.06855  2.66156  2.85914  2.98817  3.01369  5.25950  3.97789    226 l - - -
          2.68618  4.42225  2.77519  2.73123  3.46354  2.40513  3.72494  3.29354  2.67741  2.69355  4.24690  2.90347  2.73739  3.18146  2.89801  2.37887  2.77519  2.98518  4.58477  3.61503
          0.01718  4.46867  5.19102  0.61958  0.77255  0.48576  0.95510
    223   2.77787  4.38575  3.92548  3.37298  1.42441  3.76804  4.06986  2.81717  3.21010  2.50794  3.49214  3.66778  4.18240  3.53955  2.81860  3.06896  2.44366  2.52306  4.88602  3.57769    227 f - - -
          2.68618  4.42225  2.77519  2.73123  3.46354  2.40513  3.72494  3.29354  2.67741  2.69355  4.24690  2.90347  2.73739  3.18146  2.89801  2.37887  2.77519  2.98518  4.58477  3.61503
          0.01718  4.46867  5.19102  0.61958  0.77255  0.48576  0.95510
    224   3.38555  4.69410  5.15716  4.59724  1.61384  4.62908  4.83185  2.37596  4.44723  1.24402  3.15496  4.71037  4.85837  4.50187  4.49296  3.97487  3.61133  1.73351  5.10515  3.85227    228 l - - -
          2.68618  4.42225  2.77519  2.73123  3.46354  2.40513  3.72494  3.29354  2.67741  2.69355  4.24690  2.90347  2.73739  3.18146  2.89801  2.37887  2.77519  2.98518  4.58477  3.61503
          0.01718  4.46867  5.19102  0.61958  0.77255  0.48576  0.95510
    225   1.04361  4.35897  3.97574  3.56476  4.19260  2.54016  4.45981  3.47143  3.53191  3.26880  4.14192  3.67267  4.00546  3.79940  3.81382  2.55777  2.95779  2.00219  5.61708  4.42211    229 a - - -
          2.68618  4.42225  2.77519  2.73123  3.46354  2.40513  3.72494  3.29354  2.67741  2.69355  4.24690  2.90347  2.73739  3.18146  2.89801  2.37887  2.77519  2.98518  4.58477  3.61503
          0.01718  4.46867  5.19102  0.61958  0.77255  0.48576  0.95510
    226   2.48524  4.55494  3.50031  3.02344  4.26638  3.35145  4.12225  3.66035  3.01026  3.10077  4.15766  3.37180  2.91476  3.33827  3.40256  1.53715  1.61571  3.25621  5.59740  4.33454    230 s - - -
          2.68618  4.42225  2.77519  2.73123  3.46354  2.40513  3.72494  3.29354  2.67741  2.69355  4.24690  2.90347  2.73739  3.18146  2.89801  2.37887  2.77519  2.98518  4.58477  3.61503
          0.01718  4.46867  5.19102  0.61958  0.77255  0.48576  0.95510
    227   2.78130  5.22901  1.69353  2.21346  4.53922  2.75059  3.73504  4.00933  2.47019  2.92348  4.29256  2.94982  3.15229  2.85306  3.02831  2.56997  3.02129  3.60339  5.68608  4.27957    231 d - - -
          2.68618  4.42225  2.77519  2.73123  3.46354  2.40513  3.72494  3.29354  2.67741  2.69355  4.24690  2.90347  2.73739  3.18146  2.89801  2.37887  2.77519  2.98518  4.58477  3.61503
          0.01718  4.46867  5.19102  0.61958  0.77255  0.48576  0.95510
    228   2.49622  4.92817  3.01896  1.60288  4.17402  3.52451  3.56229  3.58837  2.57743  2.27855  4.02090  3.06596  3.94398  2.92989  3.03053  2.45606  2.98153  3.26817  5.44380  4.10902    232 e - - -
          2.68618  4.42225  2.77519  2.73123  3.46354  2.40513  3.72494  3.29354  2.67741  2.69355  4.24690  2.90347  2.73739  3.18146  2.89801  2.37887  2.77519  2.98518  4.58477  3.61503
          0.01718  4.46867  5.19102  0.61958  0.77255  0.48576  0.95510
    229   1.12080  4.64855  3.31445  2.91977  4.27645  2.67983  2.74539  3.69947  2.95302  3.34746  4.18471  3.31447  3.98175  3.29394  3.34705  2.76241  2.88119  3.30940  5.59935  4.31622    233 a - - -
          2.68618  4.42225  2.77519  2.73123  3.46354  2.40513  3.72494  3.29354  2.67741  2.69355  4.24690  2.90347  2.73739  3.18146  2.89801  2.37887  2.77519  2.98518  4.58477  3.61503
          0.01718  4.46867  5.19102  0.61958  0.77255  0.48576  0.95510
    230   1.93875  5.19363  2.47483  2.36971  4.51933  2.66963  3.69712  3.99221  2.23035  3.49473  4.25221  2.49581  3.88812  2.80657  2.86786  2.52458  2.97058  3.57649  5.64686  4.24357    234 a - - -
          2.68618  4.42225  2.77519  2.73123  3.46354  2.40513  3.72494  3.29354  2.67741  2.69355  4.24690  2.90347  2.73739  3.18146  2.89801  2.37887  2.77519  2.98518  4.58477  3.61503
          0.01718  4.46867  5.19102  0.61958  0.77255  0.48576  0.95510
    231   2.41890  4.56726  3.41196  2.85166  3.10613  3.64070  2.98337  3.10465  2.80102  2.78537  3.66634  3.29768  4.02420  3.13541  2.62274  2.60165  2.95149  2.86024  5.02174  2.00856    235 y - - -
          2.68618  4.42225  2.77519  2.73123  3.46354  2.40513  3.72494  3.29354  2.67741  2.69355  4.24690  2.90347  2.73739  3.18146  2.89801  2.37887  2.77519  2.98518  4.58477  3.61503
          0.01718  4.46867  5.19102  0.61958  0.77255  0.48576  0.95510
    232   3.44562  4.66285  5.44252  4.95554  3.89302  5.00049  5.64325  0.93638  4.87491  2.15043  3.64605  5.13018  5.22127  5.09874  5.02978  4.41573  3.70115  1.19464  5.97616  4.78633    236 i - - -
          2.68618  4.42225  2.77519  2.73123  3.46354  2.40513  3.72494  3.29354  2.67741  2.69355  4.24690  2.90347  2.73739  3.18146  2.89801  2.37887  2.77519  2.98518  4.58477  3.61503
          0.01718  4.46867  5.19102  0.61958  0.77255  0.48576  0.95510
    233   2.82037  3.82926  4.27905  3.72900  3.56197  3.88607  4.39606  2.40631  3.61945  2.06387  3.50420  3.94650  4.32595  3.87634  3.84428  3.21633  1.40933  1.82247  5.15475  3.95656    237 t - - -
          2.68618  4.42225  2.77519  2.73123  3.46354  2.40513  3.72494  3.29354  2.67741  2.69355  4.24690  2.90347  2.73739  3.18146  2.89801  2.37887  2.77519  2.98518  4.58477  3.61503
          0.01718  4.46867  5.19102  0.61958  0.77255  0.48576  0.95510
    234   2.01631  4.47952  3.72246  3.38087  4.28006  1.03659  4.40463  3.56712  3.38184  2.54787  4.24052  3.59441  4.03474  3.69838  3.69257  2.77732  3.02807  3.18582  5.69196  4.46057    238 g - - -
          2.68618  4.42225  2.77519  2.73123  3.46354  2.40513  3.72494  3.29354  2.67741  2.69355  4.24690  2.90347  2.73739  3.18146  2.89801  2.37887  2.77519  2.98518  4.58477  3.61503
          0.01718  4.46867  5.19102  0.61958  0.77255  0.48576  0.95510
    235   2.48913  4.99266  2.75354  2.35099  4.25710  3.50322  3.55115  3.68839  2.48602  2.70736  4.05748  3.01216  3.90055  1.78148  2.95653  2.71334  2.93599  2.87499  5.47621  4.12017    239 q - - -
          2.68618  4.42225  2.77519  2.73123  3.46354  2.40513  3.72494  3.29354  2.67741  2.69355  4.24690  2.90347  2.73739  3.18146  2.89801  2.37887  2.77519  2.98518  4.58477  3.61503
          0.01718  4.46867  5.19102  0.61958  0.77255  0.48576  0.95510
    236   2.67755  5.13125  2.27579  2.45069  4.54988  2.62085  3.77649  4.01942  2.57327  3.54055  4.31013  2.48952  3.91365  2.89828  3.06942  1.94158  2.28935  3.59475  5.70581  4.31001    240 s - - -
          2.68618  4.42225  2.77519  2.73123  3.46354  2.40513  3.72494  3.29354  2.67741  2.69355  4.24690  2.90347  2.73739  3.18146  2.89801  2.37887  2.77519  2.98518  4.58477  3.61503
          0.01718  4.46867  5.19102  0.61958  0.77255  0.48576  0.95510
    237   2.46304  4.27715  4.51778  3.92787  3.25509  4.02541  4.34042  2.04827  3.77931  1.27506  3.11770  4.07402  4.36522  3.95638  3.89773  3.32950  3.09911  2.25190  4.89460  2.76966    241 l - - -
          2.68618  4.42225  2.77519  2.73123  3.46354  2.40513  3.72494  3.29354  2.67741  2.69355  4.24690  2.90347  2.73739  3.18146  2.89801  2.37887  2.77519  2.98518  4.58477  3.61503
          0.01718  4.46867  5.19102  0.61958  0.77255  0.48576  0.95510
    238   2.96610  4.36981  4.53820  3.96058  3.47580  4.16100  4.50688  1.66330  3.79345  1.96956  3.39714  4.16366  4.49755  4.04796  2.81320  3.47211  3.20297  1.33738  5.13526  3.95019    242 v - - -
          2.68618  4.42225  2.77519  2.73123  3.46354  2.40513  3.72494  3.29354  2.67741  2.69355  4.24690  2.90347  2.73739  3.18146  2.89801  2.37887  2.77519  2.98518  4.58477  3.61503
          0.01718  4.46867  5.19102  0.61958  0.77255  0.48576  0.95510
    239   3.22787  4.54263  5.04719  4.54493  3.88638  4.58142  5.21093  1.60575  4.44163  2.48650  3.69816  4.71166  4.92522  4.70299  4.62451  3.96520  2.71667  0.81642  5.75837  4.54618    243 v - - -
          2.68618  4.42225  2.77519  2.73123  3.46354  2.40513  3.72494  3.29354  2.67741  2.69355  4.24690  2.90347  2.73739  3.18146  2.89801  2.37887  2.77519  2.98518  4.58477  3.61503
          0.01718  4.46867  5.19102  0.61958  0.77255  0.48576  0.95510
    240   2.27264  5.30959  1.02575  2.47408  4.85756  3.42935  4.02426  4.32803  2.98532  3.88198  4.70718  3.02204  2.89067  3.18796  3.52953  2.93643  3.29137  3.87865  6.06309  4.62975    244 d - - -
          2.68618  4.42225  2.77519  2.73123  3.46354  2.40513  3.72494  3.29354  2.67741  2.69355  4.24690  2.90347  2.73739  3.18146  2.89801  2.37887  2.77519  2.98518  4.58477  3.61503
          0.01718  4.46867  5.19102  0.61958  0.77255  0.48576  0.95510
    241   2.04235  4.47754  3.68232  3.46671  4.78711  0.89798  4.60168  4.22943  3.61635  3.89757  4.70341  3.60762  2.46467  3.87019  3.93068  2.69180  3.02761  3.59429  6.09931  4.90365    245 g - - -
          2.68618  4.42225  2.77519  2.73123  3.46354  2.40513  3.72494  3.29354  2.67741  2.69355  4.24690  2.90347  2.73739  3.18146  2.89801  2.37887  2.77519  2.98518  4.58477  3.61503
          0.01718  4.46867  5.19102  0.61958  0.77255  0.48576  0.95510
    242   3.03676  5.01211  3.59079  3.23901  4.80207  0.88920  4.29241  4.29757  2.87896  3.85238  4.72007  3.60296  4.23806  3.49639  1.80539  3.13756  3.40716  3.85669  5.88902  4.71728    246 g - - -
          2.68618  4.42225  2.77519  2.73123  3.46354  2.40513  3.72494  3.29354  2.67741  2.69355  4.24690  2.90347  2.73739  3.18146  2.89801  2.37887  2.77519  2.98518  4.58477  3.61503
          0.01718  4.46867  5.19102  0.61958  0.77255  0.48576  0.95510
    243   2.41317  4.80130  3.17217  2.62537  4.04221  3.54024  3.77643  3.44942  2.58237  3.07716  3.91156  3.12311  2.99751  1.74159  3.01351  2.76819  2.65953  3.14645  3.40482  4.03239    247 q - - -
          2.68618  4.42225  2.77519  2.73123  3.46354  2.40513  3.72494  3.29354  2.67741  2.69355  4.24690  2.90347  2.73739  3.18146  2.89801  2.37887  2.77519  2.98518  4.58477  3.61503
          0.01718  4.46867  5.19102  0.61958  0.77255  0.48576  0.95510
    244   2.90010  4.40324  3.09872  3.60301  3.62796  4.02015  4.38763  1.58867  3.54478  2.52559  3.55168  3.91612  4.39391  3.81755  3.82233  3.31869  2.52813  1.40294  5.21966  4.00270    248 v - - -
          2.68618  4.42225  2.77519  2.73123  3.46354  2.40513  3.72494  3.29354  2.67741  2.69355  4.24690  2.90347  2.73739  3.18146  2.89801  2.37887  2.77519  2.98518  4.58477  3.61503
          0.01718  4.46867  5.19102  0.61958  0.77255  0.48576  0.95510
    245   2.54543  4.39390  4.11437  3.54423  3.43237  3.94253  4.23967  2.16687  2.76292  1.21856  3.36691  3.83752  4.30419  3.68316  3.59365  3.23601  3.10531  2.40419  5.03313  3.84548    249 l - - -
          2.68618  4.42225  2.77519  2.73123  3.46354  2.40513  3.72494  3.29354  2.67741  2.69355  4.24690  2.90347  2.73739  3.18146  2.89801  2.37887  2.77519  2.98518  4.58477  3.61503
          0.01718  4.46867  5.19102  0.61958  0.77255  0.48576  0.95510
    246   1.89037  4.47379  3.67895  3.30309  4.58052  1.98516  4.39614  4.01053  3.34280  3.66485  4.46903  3.51607  1.42454  3.63126  3.70092  2.58815  2.46707  3.45965  5.89575  4.66754    250 p - - -
          2.68618  4.42225  2.77519  2.73123  3.46354  2.40513  3.72494  3.29354  2.67741  2.69355  4.24690  2.90347  2.73739  3.18146  2.89801  2.37887  2.77519  2.98518  4.58477  3.61503
          0.01718  4.46867  5.19102  0.61958  0.77255  0.48576  0.95510
    247   2.70729  4.84819  3.13788  1.64736  4.07438  3.54500  3.74941  3.04075  2.54444  3.08854  3.01863  3.09222  3.93524  2.91198  2.63216  2.75799  2.52560  3.15941  5.36136  4.04303    251 e - - -
          2.68618  4.42225  2.77519  2.73123  3.46354  2.40513  3.72494  3.29354  2.67741  2.69355  4.24690  2.90347  2.73739  3.18146  2.89801  2.37887  2.77519  2.98518  4.58477  3.61503
          0.07051  4.46867  2.87133  0.61958  0.77255  0.48576  0.95510
    248   2.52269  4.45125  3.63502  3.21207  4.24059  3.29718  4.25513  3.58394  3.19923  3.31158  4.17190  3.47365  2.65369  3.51441  3.54875  1.10877  2.94427  2.33658  5.61626  4.37440    252 s - - -
          2.68618  4.42225  2.77519  2.73123  3.46354  2.40513  3.72494  3.29354  2.67741  2.69355  4.24690  2.90347  2.73739  3.18146  2.89801  2.37887  2.77519  2.98518  4.58477  3.61503
          0.01811  4.41626  5.13861  0.61958  0.77255  0.56700  0.83753
    249   2.33729  4.72801  3.17464  2.61491  3.93114  3.53792  2.79753  3.29516  2.59263  2.50250  3.81155  3.06425  3.46798  2.84062  2.66373  2.36357  2.90414  2.59174  5.25809  3.95659    253 a - - -
          2.68618  4.42225  2.77519  2.73123  3.46354  2.40513  3.72494  3.29354  2.67741  2.69355  4.24690  2.90347  2.73739  3.18146  2.89801  2.37887  2.77519  2.98518  4.58477  3.61503
          0.01811  4.41626  5.13861  0.61958  0.77255  0.56700  0.83753
    250   2.62355  5.06629  2.75162  1.82282  4.36345  3.47042  3.66468  3.81550  2.41755  3.07211  2.89337  2.95966  3.86493  2.48669  2.57829  2.58841  2.91335  3.43102  5.52750  4.14939    254 e - - -
          2.68618  4.42225  2.77519  2.73123  3.46354  2.40513  3.72494  3.29354  2.67741  2.69355  4.24690  2.90347  2.73739  3.18146  2.89801  2.37887  2.77519  2.98518  4.58477  3.61503
          0.01811  4.41626  5.13861  0.61958  0.77255  0.56700  0.83753
    251   1.60030  4.41109  3.62580  3.06356  2.89569  3.69637  3.96035  2.71690  3.00075  2.24877  3.47155  3.45669  4.07865  2.65525  3.33989  2.95221  2.94935  2.63458  4.98329  3.74103    255 a - - -
          2.68618  4.42225  2.77519  2.73123  3.46354  2.40513  3.72494  3.29354  2.67741  2.69355  4.24690  2.90347  2.73739  3.18146  2.89801  2.37887  2.77519  2.98518  4.58477  3.61503
          0.05883  4.41626  3.09996  0.61958  0.77255  0.56700  0.83753
    252   2.67883  4.28598  3.52614  3.19084  3.40128  3.32870  3.97828  2.10624  3.08963  1.62479  3.30989  3.53248  4.08174  3.39003  2.83204  2.97221  2.91136  2.51041  4.88704  3.67363    256 l - - -
          2.68618  4.42225  2.77519  2.73123  3.46354  2.40513  3.72494  3.29354  2.67741  2.69355  4.24690  2.90347  2.73739  3.18146  2.89801  2.37887  2.77519  2.98518  4.58477  3.61503
          0.01885  4.37629  5.09864  0.61958  0.77255  0.62227  0.76943
    253   1.86812  4.84093  2.90022  2.30543  4.08657  3.31756  3.71611  3.49950  2.52801  3.11099  3.00344  3.03576  3.89045  2.82649  2.98881  2.35903  2.73561  3.18037  5.36287  4.03286    257 a - - -
          2.68618  4.42225  2.77519  2.73123  3.46354  2.40513  3.72494  3.29354  2.67741  2.69355  4.24690  2.90347  2.73739  3.18146  2.89801  2.37887  2.77519  2.98518  4.58477  3.61503
          0.08346  4.37629  2.69566  0.61958  0.77255  0.62227  0.76943
    254   2.71916  5.23350  2.44620  1.66755  4.55745  2.74145  3.67643  4.03914  2.11335  3.44791  4.28960  2.88416  3.85981  2.71298  2.95756  2.60981  2.88571  3.61464  5.67367  4.25625    258 e - - -
          2.68618  4.42225  2.77519  2.73123  3.46354  2.40513  3.72494  3.29354  2.67741  2.69355  4.24690  2.90347  2.73739  3.18146  2.89801  2.37887  2.77519  2.98518  4.58477  3.61503
          0.01357  4.30641        *  0.61958  0.77255  0.00000        *
//
HMMER3/f [3.1b2 | February 2015]
NAME  HMMnopfamclust3_1.RMM2
LENG  248
ALPH  amino
RF    no
MM    no
CONS  yes
CS    no
MAP   yes
DATE  Thu Nov 19 22:29:09 2020
NSEQ  19
EFFN  1.461182
CKSUM 3111134744
STATS LOCAL MSV      -10.7690  0.70301
STATS LOCAL VITERBI  -11.4257  0.70301
STATS LOCAL FORWARD   -5.0549  0.70301
HMM          A        C        D        E        F        G        H        I        K        L        M        N        P        Q        R        S        T        V        W        Y   
            m->m     m->i     m->d     i->m     i->i     d->m     d->d
  COMPO   2.28958  4.34058  3.01025  2.79166  3.46633  2.60478  3.88948  2.69209  2.77412  2.50866  3.56035  3.14710  3.45014  3.15880  3.06787  2.64487  2.78043  2.50200  4.84448  3.77344
          2.68618  4.42225  2.77519  2.73123  3.46354  2.40513  3.72494  3.29354  2.67741  2.69355  4.24690  2.90347  2.73739  3.18146  2.89801  2.37887  2.77519  2.98518  4.58477  3.61503
          0.22248  4.41405  1.67471  0.61958  0.77255  0.00000        *
      1   2.16537  4.20264  3.97009  3.42082  2.16602  3.32127  4.05132  2.56800  3.32185  1.77570  3.28688  3.67066  4.10940  3.57062  3.55003  3.00753  2.91609  2.39493  4.78232  3.53094      1 l - - -
          2.68618  4.42225  2.77519  2.73123  3.46354  2.40513  3.72494  3.29354  2.67741  2.69355  4.24690  2.90347  2.73739  3.18146  2.89801  2.37887  2.77519  2.98518  4.58477  3.61503
          0.02222  4.21379  4.93614  0.61958  0.77255  0.57463  0.82762
      2   2.40644  4.63959  3.17278  2.31552  3.89041  3.48423  3.77231  3.26302  2.63141  2.93172  3.05340  3.12321  3.90549  2.97454  3.05772  2.47896  1.87669  2.97769  5.23480  3.94463      2 t - - -
          2.68618  4.42225  2.77519  2.73123  3.46354  2.40513  3.72494  3.29354  2.67741  2.69355  4.24690  2.90347  2.73739  3.18146  2.89801  2.37887  2.77519  2.98518  4.58477  3.61503
          0.02048  4.29453  5.01688  0.61958  0.77255  0.64857  0.73981
      3   2.67639  4.93051  2.54307  2.46430  4.21969  3.44885  3.69563  3.65108  2.47047  2.75228  4.03863  2.98676  3.87078  2.83752  2.51101  1.74705  2.91896  3.30279  5.44706  4.09669      3 s - - -
          2.68618  4.42225  2.77519  2.73123  3.46354  2.40513  3.72494  3.29354  2.67741  2.69355  4.24690  2.90347  2.73739  3.18146  2.89801  2.37887  2.77519  2.98518  4.58477  3.61503
          0.02048  4.29453  5.01688  0.61958  0.77255  0.64857  0.73981
      4   3.46913  4.74058  5.25244  4.68300  3.23503  4.80508  5.13829  1.43846  4.54493  1.04818  2.34119  4.88980  4.94976  4.58092  4.60011  4.16693  3.68810  2.26337  5.34852  4.31700      4 l - - -
          2.68618  4.42225  2.77519  2.73123  3.46354  2.40513  3.72494  3.29354  2.67741  2.69355  4.24690  2.90347  2.73739  3.18146  2.89801  2.37887  2.77519  2.98518  4.58477  3.61503
          0.02048  4.29453  5.01688  0.61958  0.77255  0.64857  0.73981
      5   2.49692  5.28051  2.32226  2.05346  4.60661  3.42295  3.71081  4.07947  1.50881  3.57348  4.35084  2.89290  3.89108  2.83226  2.96312  2.75186  3.04581  3.66401  5.71837  4.30734      5 k - - -
          2.68618  4.42225  2.77519  2.73123  3.46354  2.40513  3.72494  3.29354  2.67741  2.69355  4.24690  2.90347  2.73739  3.18146  2.89801  2.37887  2.77519  2.98518  4.58477  3.61503
          0.02048  4.29453  5.01688  0.61958  0.77255  0.64857  0.73981
      6   2.94923  5.29337  1.89494  2.37047  4.85253  1.20672  3.99111  4.37331  3.01359  3.91123  4.75532  2.65316  3.97891  3.17112  3.57656  2.90861  3.29253  3.90832  6.07001  4.61905      6 g - - -
          2.68618  4.42225  2.77519  2.73123  3.46354  2.40513  3.72494  3.29354  2.67741  2.69355  4.24690  2.90347  2.73739  3.18146  2.89801  2.37887  2.77519  2.98518  4.58477  3.61503
          0.02048  4.29453  5.01688  0.61958  0.77255  0.64857  0.73981
      7   2.42479  5.11825  3.26961  2.65375  4.46677  3.62082  3.68676  3.86397  1.53413  3.37406  4.19410  3.13086  3.99567  2.81607  1.78757  2.88413  3.08630  3.52124  5.50335  3.75688      7 k - - -
          2.68618  4.42225  2.77519  2.73123  3.46354  2.40513  3.72494  3.29354  2.67741  2.69355  4.24690  2.90347  2.73739  3.18146  2.89801  2.37887  2.77519  2.98518  4.58477  3.61503
          0.02048  4.29453  5.01688  0.61958  0.77255  0.64857  0.73981
      8   2.49646  4.34389  3.78447  3.41283  4.06416  3.28315  4.35848  3.17520  3.36989  3.10217  4.05410  3.58072  3.97094  3.68431  3.65874  1.14326  2.93591  1.85871  5.53444  4.28828      8 s - - -
          2.68618  4.42225  2.77519  2.73123  3.46354  2.40513  3.72494  3.29354  2.67741  2.69355  4.24690  2.90347  2.73739  3.18146  2.89801  2.37887  2.77519  2.98518  4.58477  3.61503
          0.02048  4.29453  5.01688  0.61958  0.77255  0.64857  0.73981
      9   1.85812  4.37066  4.34792  3.95283  3.90058  3.70873  4.73920  2.27276  3.86649  2.65503  3.78413  4.04782  4.32225  4.15346  4.08545  3.14081  3.14643  1.01321  5.59246  4.38173      9 v - - -
          2.68618  4.42225  2.77519  2.73123  3.46354  2.40513  3.72494  3.29354  2.67741  2.69355  4.24690  2.90347  2.73739  3.18146  2.89801  2.37887  2.77519  2.98518  4.58477  3.61503
          0.02048  4.29453  5.01688  0.61958  0.77255  0.64857  0.73981
     10   2.42095  4.36462  4.67319  4.10202  2.64049  4.21281  4.55771  1.38278  3.96896  1.67196  3.20463  4.26576  4.52374  4.13947  4.09468  3.53461  3.23040  2.08261  5.05937  3.88381     10 i - - -
          2.68618  4.42225  2.77519  2.73123  3.46354  2.40513  3.72494  3.29354  2.67741  2.69355  4.24690  2.90347  2.73739  3.18146  2.89801  2.37887  2.77519  2.98518  4.58477  3.61503
          0.02048  4.29453  5.01688  0.61958  0.77255  0.64857  0.73981
     11   3.29434  4.55024  5.19043  4.71299  3.81547  4.76019  5.42517  1.28575  4.61908  2.28477  3.58887  4.89373  5.04059  4.87685  4.79700  4.17360  3.56072  0.91423  5.84774  4.63514     11 v - - -
          2.68618  4.42225  2.77519  2.73123  3.46354  2.40513  3.72494  3.29354  2.67741  2.69355  4.24690  2.90347  2.73739  3.18146  2.89801  2.37887  2.77519  2.98518  4.58477  3.61503
          0.02048  4.29453  5.01688  0.61958  0.77255  0.64857  0.73981
     12   2.70635  4.54537  3.87796  3.67703  4.41700  3.36423  4.65232  3.60116  3.62909  3.44822  4.48654  3.79672  4.10838  4.00553  3.85153  2.91436  0.61742  3.24532  5.81248  4.63991     12 T - - -
          2.68618  4.42225  2.77519  2.73123  3.46354  2.40513  3.72494  3.29354  2.67741  2.69355  4.24690  2.90347  2.73739  3.18146  2.89801  2.37887  2.77519  2.98518  4.58477  3.61503
          0.02048  4.29453  5.01688  0.61958  0.77255  0.64857  0.73981
     13   1.92135  4.38374  3.62810  3.49253  4.71086  0.81346  4.61431  4.11400  3.67109  3.84334  4.68802  3.58525  3.91970  3.92315  3.93641  2.63900  2.98110  3.49712  6.02504  4.86233     13 g - - -
          2.68618  4.42225  2.77519  2.73123  3.46354  2.40513  3.72494  3.29354  2.67741  2.69355  4.24690  2.90347  2.73739  3.18146  2.89801  2.37887  2.77519  2.98518  4.58477  3.61503
          0.02048  4.29453  5.01688  0.61958  0.77255  0.64857  0.73981
     14   1.06764  4.32868  3.71559  3.50229  4.62093  1.49033  4.56227  4.01224  3.60852  3.73686  4.56692  3.57111  3.88529  3.86237  3.88392  2.58670  2.91648  3.41324  5.95441  4.78339     14 a - - -
          2.68618  4.42225  2.77519  2.73123  3.46354  2.40513  3.72494  3.29354  2.67741  2.69355  4.24690  2.90347  2.73739  3.18146  2.89801  2.37887  2.77519  2.98518  4.58477  3.61503
          0.02048  4.29453  5.01688  0.61958  0.77255  0.64857  0.73981
     15   1.89185  4.33091  3.64195  3.29616  4.54657  1.89686  4.37254  3.98202  3.34352  3.64142  4.43904  3.45296  3.83910  3.61940  3.68216  1.27362  2.57180  3.38646  5.86216  4.64999     15 s - - -
          2.68618  4.42225  2.77519  2.73123  3.46354  2.40513  3.72494  3.29354  2.67741  2.69355  4.24690  2.90347  2.73739  3.18146  2.89801  2.37887  2.77519  2.98518  4.58477  3.61503
          0.02048  4.29453  5.01688  0.61958  0.77255  0.64857  0.73981
     16   2.81587  4.98424  3.10423  2.68849  4.52365  3.47703  3.83487  3.95323  1.43904  3.49987  4.33074  3.14976  3.98316  2.98657  2.73793  1.65644  3.10307  3.56073  5.63343  4.34094     16 k - - -
          2.68618  4.42225  2.77519  2.73123  3.46354  2.40513  3.72494  3.29354  2.67741  2.69355  4.24690  2.90347  2.73739  3.18146  2.89801  2.37887  2.77519  2.98518  4.58477  3.61503
          0.02048  4.29453  5.01688  0.61958  0.77255  0.64857  0.73981
     17   3.27638  4.98834  4.03431  3.99638  5.09014  0.29941  5.06885  4.81411  4.23359  4.40566  5.39958  4.20085  4.39028  4.52509  4.40294  3.46347  3.78946  4.26032  6.05224  5.21345     17 G - - -
          2.68618  4.42225  2.77519  2.73123  3.46354  2.40513  3.72494  3.29354  2.67741  2.69355  4.24690  2.90347  2.73739  3.18146  2.89801  2.37887  2.77519  2.98518  4.58477  3.61503
          0.02048  4.29453  5.01688  0.61958  0.77255  0.64857  0.73981
     18   3.37907  4.70757  4.89929  4.54775  3.69828  4.49764  5.21857  0.66822  4.38611  2.21808  3.58883  4.73854  4.90700  4.70335  4.53803  4.05291  3.67795  1.95182  5.66212  4.42501     18 I - - -
          2.68618  4.42225  2.77519  2.73123  3.46354  2.40513  3.72494  3.29354  2.67741  2.69355  4.24690  2.90347  2.73739  3.18146  2.89801  2.37887  2.77519  2.98518  4.58477  3.61503
          0.02048  4.29453  5.01688  0.61958  0.77255  0.64857  0.73981
     19   3.27638  4.98834  4.03431  3.99638  5.09014  0.29941  5.06885  4.81411  4.23359  4.40566  5.39958  4.20085  4.39028  4.52509  4.40294  3.46347  3.78946  4.26032  6.05224  5.21345     19 G - - -
          2.68618  4.42225  2.77519  2.73123  3.46354  2.40513  3.72494  3.29354  2.67741  2.69355  4.24690  2.90347  2.73739  3.18146  2.89801  2.37887  2.77519  2.98518  4.58477  3.61503
          0.02048  4.29453  5.01688  0.61958  0.77255  0.64857  0.73981
     20   2.13193  4.90574  3.23891  2.64568  4.18142  3.57673  3.71046  3.56109  1.83868  2.48520  3.99302  3.12602  3.96011  2.86579  2.13780  2.82326  2.99821  3.25579  5.37504  4.09531     20 k - - -
          2.68618  4.42225  2.77519  2.73123  3.46354  2.40513  3.72494  3.29354  2.67741  2.69355  4.24690  2.90347  2.73739  3.18146  2.89801  2.37887  2.77519  2.98518  4.58477  3.61503
          0.02048  4.29453  5.01688  0.61958  0.77255  0.64857  0.73981
     21   2.24107  4.82833  2.85677  2.13923  4.45040  1.63231  3.90990  3.88943  2.78125  3.48207  4.29416  3.05311  3.89253  3.07804  3.24547  2.24107  2.99718  3.46282  5.69650  4.35248     21 g - - -
          2.68618  4.42225  2.77519  2.73123  3.46354  2.40513  3.72494  3.29354  2.67741  2.69355  4.24690  2.90347  2.73739  3.18146  2.89801  2.37887  2.77519  2.98518  4.58477  3.61503
          0.02048  4.29453  5.01688  0.61958  0.77255  0.58773  0.81100
     22   2.71743  3.05440  4.36565  3.77840  3.24499  3.02495  4.20742  1.58296  3.63105  1.99074  2.82000  3.92032  4.23006  3.82847  3.76027  3.16997  2.95454  2.18569  4.80774  3.62346     22 i - - -
          2.68618  4.42225  2.77519  2.73123  3.46354  2.40513  3.72494  3.29354  2.67741  2.69355  4.24690  2.90347  2.73739  3.18146  2.89801  2.37887  2.77519  2.98518  4.58477  3.61503
          0.01992  4.32186  5.04421  0.61958  0.77255  0.61523  0.77766
     23   0.79761  4.30537  3.90339  3.62396  4.44903  3.14873  4.57651  3.60929  3.60599  3.48207  4.38358  3.64381  3.92112  3.89472  3.85518  2.61777  2.19288  3.15254  5.86061  4.68144     23 a - - -
          2.68618  4.42225  2.77519  2.73123  3.46354  2.40513  3.72494  3.29354  2.67741  2.69355  4.24690  2.90347  2.73739  3.18146  2.89801  2.37887  2.77519  2.98518  4.58477  3.61503
          0.01992  4.32186  5.04421  0.61958  0.77255  0.61523  0.77766
     24   2.85999  5.23600  3.12323  2.22010  4.61869  3.57708  3.66858  4.04223  1.83433  3.50281  4.29016  2.89837  3.96080  2.58020  1.67629  2.82953  2.79763  3.65190  5.59852  4.28746     24 r - - -
          2.68618  4.42225  2.77519  2.73123  3.46354  2.40513  3.72494  3.29354  2.67741  2.69355  4.24690  2.90347  2.73739  3.18146  2.89801  2.37887  2.77519  2.98518  4.58477  3.61503
          0.01992  4.32186  5.04421  0.61958  0.77255  0.61523  0.77766
     25   2.15835  4.27479  3.96717  3.44121  3.54465  2.80638  4.20201  2.53762  3.35764  2.16057  3.50546  3.69678  4.13743  3.63380  3.62081  2.99355  2.96189  1.45584  5.07368  3.86568     25 v - - -
          2.68618  4.42225  2.77519  2.73123  3.46354  2.40513  3.72494  3.29354  2.67741  2.69355  4.24690  2.90347  2.73739  3.18146  2.89801  2.37887  2.77519  2.98518  4.58477  3.61503
          0.01992  4.32186  5.04421  0.61958  0.77255  0.61523  0.77766
     26   3.62612  4.91147  5.05648  4.61625  1.07733  4.68540  4.35945  2.64139  4.45047  1.34063  3.25086  4.62127  4.91932  4.46765  4.49090  4.07476  3.85383  2.77195  4.51765  2.94867     26 f - - -
          2.68618  4.42225  2.77519  2.73123  3.46354  2.40513  3.72494  3.29354  2.67741  2.69355  4.24690  2.90347  2.73739  3.18146  2.89801  2.37887  2.77519  2.98518  4.58477  3.61503
          0.01992  4.32186  5.04421  0.61958  0.77255  0.61523  0.77766
     27   0.98011  4.29469  3.87225  3.49305  4.19215  2.59753  4.41855  3.37990  3.46524  3.24164  4.13378  3.59625  3.92784  3.74418  3.74677  2.64422  2.89196  2.28981  5.62014  4.42207     27 a - - -
          2.68618  4.42225  2.77519  2.73123  3.46354  2.40513  3.72494  3.29354  2.67741  2.69355  4.24690  2.90347  2.73739  3.18146  2.89801  2.37887  2.77519  2.98518  4.58477  3.61503
          0.01992  4.32186  5.04421  0.61958  0.77255  0.61523  0.77766
     28   2.17965  4.97948  3.08725  2.52175  4.26872  3.51610  3.67931  3.68577  2.27707  2.93923  4.05334  2.71439  3.90583  2.67196  1.87760  2.74030  2.84237  3.34305  5.44269  4.11854     28 r - - -
          2.68618  4.42225  2.77519  2.73123  3.46354  2.40513  3.72494  3.29354  2.67741  2.69355  4.24690  2.90347  2.73739  3.18146  2.89801  2.37887  2.77519  2.98518  4.58477  3.61503
          0.01992  4.32186  5.04421  0.61958  0.77255  0.61523  0.77766
     29   2.82662  5.34027  2.28302  1.93263  4.65438  3.41893  2.77776  4.14601  2.53487  3.62994  4.40388  2.88082  3.89955  1.73163  3.03861  2.76514  3.07162  3.71985  5.76984  4.33899     29 q - - -
          2.68618  4.42225  2.77519  2.73123  3.46354  2.40513  3.72494  3.29354  2.67741  2.69355  4.24690  2.90347  2.73739  3.18146  2.89801  2.37887  2.77519  2.98518  4.58477  3.61503
          0.01992  4.32186  5.04421  0.61958  0.77255  0.61523  0.77766
     30   2.86268  4.88347  3.03387  2.90015  4.63776  0.84155  4.23361  4.19125  3.08556  3.77839  4.66402  3.32468  4.06951  2.64105  3.43349  2.95042  3.27112  3.73137  5.86720  4.59244     30 g - - -
          2.68618  4.42225  2.77519  2.73123  3.46354  2.40513  3.72494  3.29354  2.67741  2.69355  4.24690  2.90347  2.73739  3.18146  2.89801  2.37887  2.77519  2.98518  4.58477  3.61503
          0.01992  4.32186  5.04421  0.61958  0.77255  0.61523  0.77766
     31   0.82195  4.29580  3.78771  3.53117  4.58703  2.73459  4.55048  4.00243  3.59548  3.70421  4.51664  3.57205  3.86953  3.84831  3.87121  1.99636  2.87967  3.39278  5.93556  4.75612     31 a - - -
          2.68618  4.42225  2.77519  2.73123  3.46354  2.40513  3.72494  3.29354  2.67741  2.69355  4.24690  2.90347  2.73739  3.18146  2.89801  2.37887  2.77519  2.98518  4.58477  3.61503
          0.01992  4.32186  5.04421  0.61958  0.77255  0.61523  0.77766
     32   2.95764  5.27849  3.26143  2.65407  4.68305  3.65179  2.70180  4.08757  1.41569  3.53145  4.33783  2.58916  4.02480  2.80229  1.97319  2.92918  3.15080  3.71348  5.60109  4.33217     32 k - - -
          2.68618  4.42225  2.77519  2.73123  3.46354  2.40513  3.72494  3.29354  2.67741  2.69355  4.24690  2.90347  2.73739  3.18146  2.89801  2.37887  2.77519  2.98518  4.58477  3.61503
          0.01992  4.32186  5.04421  0.61958  0.77255  0.61523  0.77766
     33   3.23835  4.57003  4.99908  4.55638  3.80642  4.53907  5.28055  1.77243  4.42350  2.32178  3.62691  4.72387  4.92083  4.72310  4.61348  3.96944  3.53323  0.70962  5.79223  4.54653     33 v - - -
          2.68618  4.42225  2.77519  2.73123  3.46354  2.40513  3.72494  3.29354  2.67741  2.69355  4.24690  2.90347  2.73739  3.18146  2.89801  2.37887  2.77519  2.98518  4.58477  3.61503
          0.01992  4.32186  5.04421  0.61958  0.77255  0.61523  0.77766
     34   2.15473  4.23164  4.11120  3.53856  3.35556  3.83699  4.17908  2.40043  3.43646  2.05433  2.50038  3.79207  4.21181  3.68140  3.65957  3.12966  2.42875  1.78640  4.91685  3.72232     34 v - - -
          2.68618  4.42225  2.77519  2.73123  3.46354  2.40513  3.72494  3.29354  2.67741  2.69355  4.24690  2.90347  2.73739  3.18146  2.89801  2.37887  2.77519  2.98518  4.58477  3.61503
          0.01992  4.32186  5.04421  0.61958  0.77255  0.61523  0.77766
     35   3.12611  4.43834  4.98178  4.41128  2.59909  4.42211  4.79792  1.44538  4.26950  1.93018  2.51312  4.52971  4.69468  4.39476  4.34352  3.76117  3.35980  1.47456  5.20065  4.05916     35 i - - -
          2.68618  4.42225  2.77519  2.73123  3.46354  2.40513  3.72494  3.29354  2.67741  2.69355  4.24690  2.90347  2.73739  3.18146  2.89801  2.37887  2.77519  2.98518  4.58477  3.61503
          0.01992  4.32186  5.04421  0.61958  0.77255  0.61523  0.77766
     36   2.52492  4.33269  4.44028  3.89690  3.60223  4.06809  4.55690  1.60759  3.79829  2.42866  3.50550  4.11303  4.46080  4.05153  4.01342  3.40101  2.14190  1.41809  5.25862  4.05459     36 v - - -
          2.68618  4.42225  2.77519  2.73123  3.46354  2.40513  3.72494  3.29354  2.67741  2.69355  4.24690  2.90347  2.73739  3.18146  2.89801  2.37887  2.77519  2.98518  4.58477  3.61503
          0.01992  4.32186  5.04421  0.61958  0.77255  0.61523  0.77766
     37   1.76605  4.99015  1.69478  2.48064  4.60724  2.41370  3.90634  4.07080  2.80380  3.63144  4.43238  2.99609  3.90899  3.06247  3.30878  2.55900  3.06120  3.61730  5.82065  4.43410     37 d - - -
          2.68618  4.42225  2.77519  2.73123  3.46354  2.40513  3.72494  3.29354  2.67741  2.69355  4.24690  2.90347  2.73739  3.18146  2.89801  2.37887  2.77519  2.98518  4.58477  3.61503
          0.01992  4.32186  5.04421  0.61958  0.77255  0.61523  0.77766
     38   3.05409  4.92284  3.77038  3.12794  4.07697  3.80964  3.92748  2.53663  2.36619  2.96283  4.00396  3.49907  4.21401  3.13074  1.06597  3.17649  3.27947  3.12086  5.38364  4.14604     38 r - - -
          2.68595  4.42227  2.77522  2.73126  3.46356  2.40515  3.72497  3.29356  2.67743  2.69357  4.24692  2.90349  2.73742  3.18149  2.89803  2.37881  2.77522  2.98521  4.58479  3.61505
          0.25070  2.04078  2.38800  0.28763  1.38646  0.61523  0.77766
     39   2.86147  5.33596  1.83939  1.94808  4.67321  1.95769  3.78018  4.15796  2.68107  3.67140  4.47403  2.83852  3.89712  2.92288  3.22314  2.79697  2.66216  3.73944  5.84132  4.39524     40 d - - -
          2.68618  4.42225  2.77519  2.73123  3.46354  2.40513  3.72494  3.29354  2.67741  2.69355  4.24690  2.90347  2.73739  3.18146  2.89801  2.37887  2.77519  2.98518  4.58477  3.61503
          0.02180  4.23263  4.95498  0.61958  0.77255  0.71719  0.66967
     40   2.51937  4.97754  2.92761  1.74674  4.27000  3.23648  3.64574  3.70558  2.39493  2.88723  4.05279  2.94213  3.25505  2.77406  2.51019  2.66022  2.89409  3.34244  5.45796  4.09902     41 e - - -
          2.68618  4.42225  2.77519  2.73123  3.46354  2.40513  3.72494  3.29354  2.67741  2.69355  4.24690  2.90347  2.73739  3.18146  2.89801  2.37887  2.77519  2.98518  4.58477  3.61503
          0.02180  4.23263  4.95498  0.61958  0.77255  0.71719  0.66967
     41   2.27640  5.09265  2.58219  1.79609  4.40571  3.41093  3.62759  3.86717  2.29393  3.38316  4.14959  2.89201  3.82398  2.74100  2.52000  2.64032  2.90020  3.26678  5.54505  4.15426     42 e - - -
          2.68618  4.42225  2.77519  2.73123  3.46354  2.40513  3.72494  3.29354  2.67741  2.69355  4.24690  2.90347  2.73739  3.18146  2.89801  2.37887  2.77519  2.98518  4.58477  3.61503
          0.02180  4.23263  4.95498  0.61958  0.77255  0.53604  0.87962
     42   1.86051  4.91247  2.78540  2.29928  4.20515  3.22975  3.65132  3.64746  2.27337  3.22061  4.00429  2.95922  3.83858  2.78832  2.90808  2.37090  2.88065  3.06613  5.37846  4.06366     43 a - - -
          2.68618  4.42225  2.77519  2.73123  3.46354  2.40513  3.72494  3.29354  2.67741  2.69355  4.24690  2.90347  2.73739  3.18146  2.89801  2.37887  2.77519  2.98518  4.58477  3.61503
          0.01992  4.32186  5.04421  0.61958  0.77255  0.61523  0.77766
     43   1.84626  4.61580  3.21797  2.34859  3.83339  3.06165  3.77314  3.19689  2.64696  2.77743  3.51335  3.14409  3.91806  2.98417  3.07267  2.74595  2.50896  2.65216  5.19211  3.90710     44 a - - -
          2.68618  4.42225  2.77519  2.73123  3.46354  2.40513  3.72494  3.29354  2.67741  2.69355  4.24690  2.90347  2.73739  3.18146  2.89801  2.37887  2.77519  2.98518  4.58477  3.61503
          0.01992  4.32186  5.04421  0.61958  0.77255  0.61523  0.77766
     44   2.58499  5.13762  2.50040  1.85253  4.45960  3.24426  3.64045  3.92989  1.90087  3.43232  3.65101  2.90517  3.83862  2.74831  2.87948  2.64891  2.81722  3.51624  5.58327  4.18386     45 e - - -
          2.68618  4.42225  2.77519  2.73123  3.46354  2.40513  3.72494  3.29354  2.67741  2.69355  4.24690  2.90347  2.73739  3.18146  2.89801  2.37887  2.77519  2.98518  4.58477  3.61503
          0.01992  4.32186  5.04421  0.61958  0.77255  0.61523  0.77766
     45   2.21882  4.83748  3.06072  2.43009  4.08244  3.28313  3.68905  3.49587  2.34457  2.67901  3.91760  3.02086  3.87444  2.84215  2.55325  2.33330  2.43979  3.17512  5.34697  4.01800     46 a - - -
          2.68618  4.42225  2.77519  2.73123  3.46354  2.40513  3.72494  3.29354  2.67741  2.69355  4.24690  2.90347  2.73739  3.18146  2.89801  2.37887  2.77519  2.98518  4.58477  3.61503
          0.01992  4.32186  5.04421  0.61958  0.77255  0.61523  0.77766
     46   2.03526  3.07428  4.04526  3.48059  3.35852  3.66809  4.10826  2.57189  3.37795  2.11475  3.35163  3.69936  4.10069  3.61868  3.59583  2.79699  2.39343  1.89103  4.86871  3.67213     47 v - - -
          2.68618  4.42225  2.77519  2.73123  3.46354  2.40513  3.72494  3.29354  2.67741  2.69355  4.24690  2.90347  2.73739  3.18146  2.89801  2.37887  2.77519  2.98518  4.58477  3.61503
          0.01992  4.32186  5.04421  0.61958  0.77255  0.61523  0.77766
     47   1.49981  3.72800  3.67673  3.13057  3.67022  3.50657  4.02992  2.91142  3.03162  2.71556  3.62457  3.45860  4.00173  3.36064  2.66477  2.82204  2.89661  2.12038  5.12007  3.89533     48 a - - -
          2.68618  4.42225  2.77519  2.73123  3.46354  2.40513  3.72494  3.29354  2.67741  2.69355  4.24690  2.90347  2.73739  3.18146  2.89801  2.37887  2.77519  2.98518  4.58477  3.61503
          0.01992  4.32186  5.04421  0.61958  0.77255  0.61523  0.77766
     48   2.05633  5.15432  2.42116  2.13556  4.47986  3.43104  3.64223  3.95241  2.30030  3.44918  4.20452  2.90449  3.84190  2.52303  2.41971  2.57564  2.92156  3.53529  5.59542  4.19482     49 a - - -
          2.68618  4.42225  2.77519  2.73123  3.46354  2.40513  3.72494  3.29354  2.67741  2.69355  4.24690  2.90347  2.73739  3.18146  2.89801  2.37887  2.77519  2.98518  4.58477  3.61503
          0.01992  4.32186  5.04421  0.61958  0.77255  0.61523  0.77766
     49   2.39679  4.83971  3.07454  1.80363  4.07370  3.51625  3.73509  3.45148  2.50046  2.18724  3.92411  3.07106  3.92285  2.90194  2.62773  2.76349  2.94654  3.15440  5.35443  4.04306     50 e - - -
          2.68618  4.42225  2.77519  2.73123  3.46354  2.40513  3.72494  3.29354  2.67741  2.69355  4.24690  2.90347  2.73739  3.18146  2.89801  2.37887  2.77519  2.98518  4.58477  3.61503
          0.01992  4.32186  5.04421  0.61958  0.77255  0.61523  0.77766
     50   2.71610  3.10068  2.83525  3.47903  3.06501  3.81532  4.11920  1.78155  3.38378  1.90620  3.29424  3.74322  4.17984  3.62572  3.61098  3.09865  2.95031  2.27605  4.85907  3.65675     51 i - - -
          2.68618  4.42225  2.77519  2.73123  3.46354  2.40513  3.72494  3.29354  2.67741  2.69355  4.24690  2.90347  2.73739  3.18146  2.89801  2.37887  2.77519  2.98518  4.58477  3.61503
          0.01992  4.32186  5.04421  0.61958  0.77255  0.61523  0.77766
     51   2.37290  5.08402  2.95072  2.28287  4.40043  2.92541  3.63349  3.85732  1.96240  3.37204  4.13651  2.79925  3.84398  2.60472  2.37102  2.65166  2.76996  3.23026  5.53073  4.15165     52 k - - -
          2.68618  4.42225  2.77519  2.73123  3.46354  2.40513  3.72494  3.29354  2.67741  2.69355  4.24690  2.90347  2.73739  3.18146  2.89801  2.37887  2.77519  2.98518  4.58477  3.61503
          0.01992  4.32186  5.04421  0.61958  0.77255  0.61523  0.77766
     52   2.12807  5.16908  2.63682  2.01397  4.48855  2.61430  3.67926  3.95962  2.46475  3.47019  4.23731  2.77448  3.85881  2.45713  2.96422  2.39253  2.96118  3.55017  5.63073  4.22510     53 e - - -
          2.68618  4.42225  2.77519  2.73123  3.46354  2.40513  3.72494  3.29354  2.67741  2.69355  4.24690  2.90347  2.73739  3.18146  2.89801  2.37887  2.77519  2.98518  4.58477  3.61503
          0.06050  4.32186  3.09153  0.61958  0.77255  0.61523  0.77766
     53   2.18978  3.85391  3.28923  2.72778  3.68507  3.14885  3.78021  2.62436  2.60747  2.62443  3.61301  3.03745  3.92810  2.73355  3.10657  2.53142  2.49954  2.80798  5.07713  3.81093     54 a - - -
          2.68618  4.42225  2.77519  2.73123  3.46354  2.40513  3.72494  3.29354  2.67741  2.69355  4.24690  2.90347  2.73739  3.18146  2.89801  2.37887  2.77519  2.98518  4.58477  3.61503
          0.04515  4.28210  3.49557  0.61958  0.77255  0.66308  0.72414
     54   2.70252  4.74010  3.00705  2.70675  4.22110  1.30200  3.92713  3.65047  2.56393  2.90800  4.15562  2.91490  3.94450  3.13448  3.08483  2.78946  3.03098  3.29616  5.51739  4.21107     55 g - - -
          2.68618  4.42225  2.77519  2.73123  3.46354  2.40513  3.72494  3.29354  2.67741  2.69355  4.24690  2.90347  2.73739  3.18146  2.89801  2.37887  2.77519  2.98518  4.58477  3.61503
          0.02124  4.25819  4.98054  0.61958  0.77255  0.68993  0.69637
     55   2.42203  4.73519  3.08264  2.53086  3.60839  2.56252  3.05915  3.36184  2.52125  2.99186  3.27130  2.62919  3.08212  2.86686  2.97117  2.68767  2.86023  3.06109  5.26251  3.94759     56 a - - -
          2.68618  4.42225  2.77519  2.73123  3.46354  2.40513  3.72494  3.29354  2.67741  2.69355  4.24690  2.90347  2.73739  3.18146  2.89801  2.37887  2.77519  2.98518  4.58477  3.61503
          0.02124  4.25819  4.98054  0.61958  0.77255  0.60312  0.79209
     56   2.64873  5.01570  2.61541  2.39848  4.30863  3.44177  3.63404  3.33625  2.21652  2.95212  4.07212  2.49850  3.83475  2.75199  2.29227  2.55280  2.63549  3.37813  5.48011  4.10715     57 k - - -
          2.68618  4.42225  2.77519  2.73123  3.46354  2.40513  3.72494  3.29354  2.67741  2.69355  4.24690  2.90347  2.73739  3.18146  2.89801  2.37887  2.77519  2.98518  4.58477  3.61503
          0.02039  4.29890  5.02125  0.61958  0.77255  0.59191  0.80580
     57   1.22794  4.33447  3.77677  3.33058  3.98472  3.32660  4.26861  3.12325  3.28741  2.99961  3.92224  3.54497  2.75589  3.58600  3.59877  2.72258  2.90951  2.04718  5.43609  4.22034     58 a - - -
          2.68618  4.42225  2.77519  2.73123  3.46354  2.40513  3.72494  3.29354  2.67741  2.69355  4.24690  2.90347  2.73739  3.18146  2.89801  2.37887  2.77519  2.98518  4.58477  3.61503
          0.01992  4.32186  5.04421  0.61958  0.77255  0.61523  0.77766
     58   2.30784  5.04553  2.76038  2.08390  4.34494  3.44148  3.63700  3.79874  2.32465  2.82600  4.09998  2.92973  3.83676  2.67359  2.51141  2.32879  2.76027  3.41166  5.50620  4.12606     59 e - - -
          2.68618  4.42225  2.77519  2.73123  3.46354  2.40513  3.72494  3.29354  2.67741  2.69355  4.24690  2.90347  2.73739  3.18146  2.89801  2.37887  2.77519  2.98518  4.58477  3.61503
          0.01992  4.32186  5.04421  0.61958  0.77255  0.61523  0.77766
     59   2.16458  4.29863  3.62025  3.05331  2.82951  2.81458  3.90700  2.78765  2.99653  2.50911  3.05939  3.42567  3.10386  3.28600  3.32144  2.89274  2.87043  2.57055  4.88310  2.63516     60 a - - -
          2.68618  4.42225  2.77519  2.73123  3.46354  2.40513  3.72494  3.29354  2.67741  2.69355  4.24690  2.90347  2.73739  3.18146  2.89801  2.37887  2.77519  2.98518  4.58477  3.61503
          0.01992  4.32186  5.04421  0.61958  0.77255  0.61523  0.77766
     60   2.64755  2.91962  4.10655  3.15730  2.46945  3.75080  4.05361  2.53862  3.39796  1.86220  3.22394  3.73054  4.11909  3.18414  3.57942  3.03782  2.87997  2.02657  4.73453  3.54089     61 l - - -
          2.68618  4.42225  2.77519  2.73123  3.46354  2.40513  3.72494  3.29354  2.67741  2.69355  4.24690  2.90347  2.73739  3.18146  2.89801  2.37887  2.77519  2.98518  4.58477  3.61503
          0.01992  4.32186  5.04421  0.61958  0.77255  0.61523  0.77766
     61   2.28741  4.54315  3.29388  2.73150  3.71542  3.55714  3.78776  2.85489  2.29661  2.49078  3.63872  3.19559  3.94273  2.73249  3.09429  2.43966  2.87827  2.29282  5.10239  3.83468     62 a - - -
          2.68618  4.42225  2.77519  2.73123  3.46354  2.40513  3.72494  3.29354  2.67741  2.69355  4.24690  2.90347  2.73739  3.18146  2.89801  2.37887  2.77519  2.98518  4.58477  3.61503
          0.01992  4.32186  5.04421  0.61958  0.77255  0.61523  0.77766
     62   1.80994  2.49411  4.01835  3.47024  3.44284  2.99445  4.13854  2.66609  3.37236  2.18566  3.43166  3.67538  4.06846  3.62100  3.60302  2.91595  2.88851  2.11025  4.94604  3.74869     63 a - - -
          2.68618  4.42225  2.77519  2.73123  3.46354  2.40513  3.72494  3.29354  2.67741  2.69355  4.24690  2.90347  2.73739  3.18146  2.89801  2.37887  2.77519  2.98518  4.58477  3.61503
          0.01992  4.32186  5.04421  0.61958  0.77255  0.61523  0.77766
     63   3.54797  5.67189  0.44215  2.73625  5.12698  3.62079  4.42136  4.83405  3.60336  4.36711  5.37785  3.30735  4.30557  3.67650  4.16383  3.47440  3.90317  4.43146  6.19702  4.95473     64 D - - -
          2.68618  4.42225  2.77519  2.73123  3.46354  2.40513  3.72494  3.29354  2.67741  2.69355  4.24690  2.90347  2.73739  3.18146  2.89801  2.37887  2.77519  2.98518  4.58477  3.61503
          0.01992  4.32186  5.04421  0.61958  0.77255  0.61523  0.77766
     64   3.28184  4.60209  4.99351  4.49941  3.56587  4.58323  5.11724  1.97471  4.34894  1.52120  3.39515  4.69313  4.88998  4.58533  4.50683  3.97969  3.54667  0.95644  5.55201  4.36192     65 v - - -
          2.68618  4.42225  2.77519  2.73123  3.46354  2.40513  3.72494  3.29354  2.67741  2.69355  4.24690  2.90347  2.73739  3.18146  2.89801  2.37887  2.77519  2.98518  4.58477  3.61503
          0.01992  4.32186  5.04421  0.61958  0.77255  0.61523  0.77766
     65   2.32130  4.63970  3.21453  2.66550  3.92645  3.16669  3.78392  3.31721  2.63028  2.53613  3.81403  3.13678  3.90368  2.98149  2.60142  2.17564  2.17660  3.01938  5.26048  3.97075     66 s - - -
          2.68618  4.42225  2.77519  2.73123  3.46354  2.40513  3.72494  3.29354  2.67741  2.69355  4.24690  2.90347  2.73739  3.18146  2.89801  2.37887  2.77519  2.98518  4.58477  3.61503
          0.01992  4.32186  5.04421  0.61958  0.77255  0.61523  0.77766
     66   2.99528  5.56241  1.20398  2.27814  4.86342  3.40271  3.83854  4.37331  2.38746  3.84940  4.65818  2.47387  3.96512  2.54142  3.28074  2.89874  3.26043  3.93960  5.99351  4.51974     67 d - - -
          2.68618  4.42225  2.77519  2.73123  3.46354  2.40513  3.72494  3.29354  2.67741  2.69355  4.24690  2.90347  2.73739  3.18146  2.89801  2.37887  2.77519  2.98518  4.58477  3.61503
          0.01992  4.32186  5.04421  0.61958  0.77255  0.61523  0.77766
     67   2.43627  4.54584  2.80675  2.57586  3.71565  2.91732  3.78540  3.09226  2.69846  2.53773  3.64145  3.18556  3.93788  3.02621  3.10973  2.77945  2.87589  2.48790  2.67087  3.83248     68 a - - -
          2.68618  4.42225  2.77519  2.73123  3.46354  2.40513  3.72494  3.29354  2.67741  2.69355  4.24690  2.90347  2.73739  3.18146  2.89801  2.37887  2.77519  2.98518  4.58477  3.61503
          0.01992  4.32186  5.04421  0.61958  0.77255  0.61523  0.77766
     68   1.93451  5.19689  2.13860  2.08563  4.53621  2.75482  3.72879  4.00792  2.54999  3.52618  4.30493  2.90198  2.95398  2.85469  3.05982  2.72769  3.01691  3.59765  5.69454  4.28286     69 a - - -
          2.68618  4.42225  2.77519  2.73123  3.46354  2.40513  3.72494  3.29354  2.67741  2.69355  4.24690  2.90347  2.73739  3.18146  2.89801  2.37887  2.77519  2.98518  4.58477  3.61503
          0.01992  4.32186  5.04421  0.61958  0.77255  0.61523  0.77766
     69   1.83055  5.07284  2.26289  2.40476  4.44773  3.40535  3.74339  3.90389  2.55730  3.44846  4.23651  2.94316  3.88037  2.43285  3.04924  2.12256  2.98697  3.50628  5.63431  4.24739     70 a - - -
          2.68618  4.42225  2.77519  2.73123  3.46354  2.40513  3.72494  3.29354  2.67741  2.69355  4.24690  2.90347  2.73739  3.18146  2.89801  2.37887  2.77519  2.98518  4.58477  3.61503
          0.01992  4.32186  5.04421  0.61958  0.77255  0.61523  0.77766
     70   2.89706  4.46426  4.79601  4.23944  3.45031  4.38331  4.79175  2.06125  4.11023  1.57359  2.75122  4.43393  4.68089  4.30706  4.26070  3.72086  3.35771  1.15622  5.29700  4.14615     71 v - - -
          2.68618  4.42225  2.77519  2.73123  3.46354  2.40513  3.72494  3.29354  2.67741  2.69355  4.24690  2.90347  2.73739  3.18146  2.89801  2.37887  2.77519  2.98518  4.58477  3.61503
          0.01992  4.32186  5.04421  0.61958  0.77255  0.61523  0.77766
     71   2.55441  5.09628  2.96118  2.18566  4.41688  3.46289  3.64069  3.86991  2.26446  3.38245  4.15076  2.94723  3.85732  2.25143  2.22820  2.20402  2.91994  3.28242  5.53759  4.16545     72 e - - -
          2.68618  4.42225  2.77519  2.73123  3.46354  2.40513  3.72494  3.29354  2.67741  2.69355  4.24690  2.90347  2.73739  3.18146  2.89801  2.37887  2.77519  2.98518  4.58477  3.61503
          0.01992  4.32186  5.04421  0.61958  0.77255  0.61523  0.77766
     72   2.08595  5.12013  2.51822  2.23482  4.43890  2.86473  3.64048  3.90744  2.30966  3.41535  4.17363  2.64856  3.83667  2.74952  2.62642  2.64526  2.65267  3.49775  5.57138  4.17390     73 a - - -
          2.68618  4.42225  2.77519  2.73123  3.46354  2.40513  3.72494  3.29354  2.67741  2.69355  4.24690  2.90347  2.73739  3.18146  2.89801  2.37887  2.77519  2.98518  4.58477  3.61503
          0.01992  4.32186  5.04421  0.61958  0.77255  0.61523  0.77766
     73   2.06193  4.43403  4.18439  3.64556  3.39523  3.93006  4.36326  2.47702  3.50688  1.90123  1.54711  3.91781  4.33408  3.78933  3.74151  3.25734  3.15764  2.39159  5.11076  3.93297     74 m - - -
          2.68618  4.42225  2.77519  2.73123  3.46354  2.40513  3.72494  3.29354  2.67741  2.69355  4.24690  2.90347  2.73739  3.18146  2.89801  2.37887  2.77519  2.98518  4.58477  3.61503
          0.01992  4.32186  5.04421  0.61958  0.77255  0.61523  0.77766
     74   2.47105  4.36188  4.73015  4.16653  3.47567  4.28409  4.68062  1.79724  4.04522  1.88987  2.82037  4.33733  4.59791  4.24450  4.19000  3.61160  3.25304  1.24028  5.22116  4.04676     75 v - - -
          2.68618  4.42225  2.77519  2.73123  3.46354  2.40513  3.72494  3.29354  2.67741  2.69355  4.24690  2.90347  2.73739  3.18146  2.89801  2.37887  2.77519  2.98518  4.58477  3.61503
          0.01992  4.32186  5.04421  0.61958  0.77255  0.61523  0.77766
     75   1.92365  5.09416  2.72119  2.12154  4.40631  3.26301  3.66283  3.86542  2.13171  3.39130  4.16225  2.92108  3.05339  2.77994  2.91791  2.66692  2.80950  3.47062  5.56278  4.17389     76 a - - -
          2.68618  4.42225  2.77519  2.73123  3.46354  2.40513  3.72494  3.29354  2.67741  2.69355  4.24690  2.90347  2.73739  3.18146  2.89801  2.37887  2.77519  2.98518  4.58477  3.61503
          0.01992  4.32186  5.04421  0.61958  0.77255  0.61523  0.77766
     76   2.39637  4.80818  3.06783  2.33701  4.03736  2.96017  3.69059  3.23280  2.49920  3.06273  3.88299  2.67391  3.87357  2.84929  2.49531  2.69000  2.63110  2.85037  5.31851  3.18040     77 e - - -
          2.68618  4.42225  2.77519  2.73123  3.46354  2.40513  3.72494  3.29354  2.67741  2.69355  4.24690  2.90347  2.73739  3.18146  2.89801  2.37887  2.77519  2.98518  4.58477  3.61503
          0.01992  4.32186  5.04421  0.61958  0.77255  0.61523  0.77766
     77   1.92057  4.30968  4.04783  3.50379  3.57769  3.77867  4.27713  2.04343  3.42529  2.50777  3.51292  3.77745  4.22340  3.70006  3.69799  3.09906  2.02369  1.80390  5.14011  3.93019     78 v - - -
          2.68618  4.42225  2.77519  2.73123  3.46354  2.40513  3.72494  3.29354  2.67741  2.69355  4.24690  2.90347  2.73739  3.18146  2.89801  2.37887  2.77519  2.98518  4.58477  3.61503
          0.01992  4.32186  5.04421  0.61958  0.77255  0.61523  0.77766
     78   1.58688  4.52246  3.35832  2.49679  3.75660  3.55598  3.88473  2.98445  2.79932  2.38392  3.67677  3.27367  3.98327  3.13714  3.18893  2.82337  2.75624  2.57304  5.17118  3.91102     79 a - - -
          2.68618  4.42225  2.77519  2.73123  3.46354  2.40513  3.72494  3.29354  2.67741  2.69355  4.24690  2.90347  2.73739  3.18146  2.89801  2.37887  2.77519  2.98518  4.58477  3.61503
          0.01992  4.32186  5.04421  0.61958  0.77255  0.61523  0.77766
     79   2.31809  5.21048  2.14678  1.96649  4.53758  3.42203  3.66503  4.01743  2.04373  3.50776  4.26458  2.89137  3.85399  2.77485  2.81920  2.49224  2.95916  3.59308  5.65085  4.23804     80 e - - -
          2.68618  4.42225  2.77519  2.73123  3.46354  2.40513  3.72494  3.29354  2.67741  2.69355  4.24690  2.90347  2.73739  3.18146  2.89801  2.37887  2.77519  2.98518  4.58477  3.61503
          0.01992  4.32186  5.04421  0.61958  0.77255  0.61523  0.77766
     80   2.22554  4.96107  2.89304  2.31021  4.23464  3.46559  3.65847  3.66671  2.19910  2.75500  4.02490  2.97273  3.85804  2.78835  2.36680  2.67030  2.44781  3.31280  5.43814  4.08422     81 k - - -
          2.68618  4.42225  2.77519  2.73123  3.46354  2.40513  3.72494  3.29354  2.67741  2.69355  4.24690  2.90347  2.73739  3.18146  2.89801  2.37887  2.77519  2.98518  4.58477  3.61503
          0.01992  4.32186  5.04421  0.61958  0.77255  0.61523  0.77766
     81   2.35693  4.79439  3.07708  2.54069  2.63297  3.49920  2.75723  3.42236  2.45083  3.04407  3.87439  2.63310  3.89420  2.44985  2.96190  2.72078  2.89918  3.11911  5.29299  3.96689     82 a - - -
          2.68618  4.42225  2.77519  2.73123  3.46354  2.40513  3.72494  3.29354  2.67741  2.69355  4.24690  2.90347  2.73739  3.18146  2.89801  2.37887  2.77519  2.98518  4.58477  3.61503
          0.01992  4.32186  5.04421  0.61958  0.77255  0.61523  0.77766
     82   3.32119  5.02771  4.08426  4.05068  5.13882  0.28277  5.11843  4.87236  4.29130  4.45890  5.45491  4.25098  4.42999  4.58067  4.45499  3.50942  3.83611  4.31325  6.09093  5.26395     83 G - - -
          2.68618  4.42225  2.77519  2.73123  3.46354  2.40513  3.72494  3.29354  2.67741  2.69355  4.24690  2.90347  2.73739  3.18146  2.89801  2.37887  2.77519  2.98518  4.58477  3.61503
          0.01992  4.32186  5.04421  0.61958  0.77255  0.61523  0.77766
     83   2.60561  4.70692  3.15705  2.73898  4.38628  1.49652  3.93256  3.81868  2.70976  3.41512  4.22679  3.16957  2.82686  3.10335  2.52039  2.42214  2.95337  3.39105  5.62245  4.32286     84 g - - -
          2.68618  4.42225  2.77519  2.73123  3.46354  2.40513  3.72494  3.29354  2.67741  2.69355  4.24690  2.90347  2.73739  3.18146  2.89801  2.37887  2.77519  2.98518  4.58477  3.61503
          0.01992  4.32186  5.04421  0.61958  0.77255  0.41256  1.08456
     84   3.46608  4.71150  5.36715  4.83069  3.50762  4.89681  5.35015  1.33452  4.71532  1.12889  3.27588  5.01105  5.07752  4.81235  4.79856  4.27995  3.70240  1.66556  5.59987  4.51370     85 l - - -
          2.68618  4.42225  2.77519  2.73123  3.46354  2.40513  3.72494  3.29354  2.67741  2.69355  4.24690  2.90347  2.73739  3.18146  2.89801  2.37887  2.77519  2.98518  4.58477  3.61503
          0.01815  4.41405  5.13640  0.61958  0.77255  0.48576  0.95510
     85   2.95987  5.40754  1.20720  2.37089  4.83569  2.54577  3.91974  4.33195  2.85545  3.84372  4.65252  2.53185  3.99527  3.07012  3.40881  2.90066  2.55616  3.88870  6.01005  4.55513     86 d - - -
          2.68618  4.42225  2.77519  2.73123  3.46354  2.40513  3.72494  3.29354  2.67741  2.69355  4.24690  2.90347  2.73739  3.18146  2.89801  2.37887  2.77519  2.98518  4.58477  3.61503
          0.01815  4.41405  5.13640  0.61958  0.77255  0.48576  0.95510
     86   3.38670  4.62079  5.35244  4.88416  3.92635  4.90470  5.61092  1.22397  4.80149  2.37649  3.68424  5.05468  5.16816  5.05960  4.97508  4.32959  3.65277  0.87313  5.99390  4.77719     87 v - - -
          2.68618  4.42225  2.77519  2.73123  3.46354  2.40513  3.72494  3.29354  2.67741  2.69355  4.24690  2.90347  2.73739  3.18146  2.89801  2.37887  2.77519  2.98518  4.58477  3.61503
          0.01815  4.41405  5.13640  0.61958  0.77255  0.48576  0.95510
     87   2.88279  4.31838  4.42279  3.84024  2.60100  4.00987  4.30061  2.52630  3.70368  1.24931  2.41272  4.02377  4.34839  3.88880  3.84895  2.60386  3.11425  2.45021  4.86448  3.66989     88 l - - -
          2.68618  4.42225  2.77519  2.73123  3.46354  2.40513  3.72494  3.29354  2.67741  2.69355  4.24690  2.90347  2.73739  3.18146  2.89801  2.37887  2.77519  2.98518  4.58477  3.61503
          0.01815  4.41405  5.13640  0.61958  0.77255  0.48576  0.95510
     88   2.67082  1.99367  3.53548  2.99962  3.62085  3.58944  2.58485  3.01872  2.91885  2.73459  3.62638  2.69838  4.02651  3.25900  3.26331  2.87266  2.93501  2.39556  5.05908  3.79449     89 c - - -
          2.68618  4.42225  2.77519  2.73123  3.46354  2.40513  3.72494  3.29354  2.67741  2.69355  4.24690  2.90347  2.73739  3.18146  2.89801  2.37887  2.77519  2.98518  4.58477  3.61503
          0.01815  4.41405  5.13640  0.61958  0.77255  0.48576  0.95510
     89   1.36399  3.26672  3.62340  3.12372  4.13418  3.31498  4.15228  3.52593  3.09544  3.20722  4.05011  2.62815  3.93433  3.40372  3.46630  2.15359  2.29186  3.13904  5.50196  4.26182     90 a - - -
          2.68618  4.42225  2.77519  2.73123  3.46354  2.40513  3.72494  3.29354  2.67741  2.69355  4.24690  2.90347  2.73739  3.18146  2.89801  2.37887  2.77519  2.98518  4.58477  3.61503
          0.01815  4.41405  5.13640  0.61958  0.77255  0.48576  0.95510
     90   2.81546  4.88643  3.09079  2.66808  3.91329  3.57078  2.99272  2.72053  2.64163  3.14984  4.02082  1.42985  4.01379  3.04012  3.03914  2.87437  3.06303  3.22681  5.28187  3.88725     91 n - - -
          2.68618  4.42225  2.77519  2.73123  3.46354  2.40513  3.72494  3.29354  2.67741  2.69355  4.24690  2.90347  2.73739  3.18146  2.89801  2.37887  2.77519  2.98518  4.58477  3.61503
          0.01815  4.41405  5.13640  0.61958  0.77255  0.48576  0.95510
     91   0.90036  4.63881  3.60665  3.18885  4.38022  3.42040  4.19861  3.73295  2.90626  3.41365  4.30052  3.49034  4.04954  3.42667  2.34607  2.84473  3.09071  3.34640  5.66981  4.44121     92 a - - -
          2.68618  4.42225  2.77519  2.73123  3.46354  2.40513  3.72494  3.29354  2.67741  2.69355  4.24690  2.90347  2.73739  3.18146  2.89801  2.37887  2.77519  2.98518  4.58477  3.61503
          0.01815  4.41405  5.13640  0.61958  0.77255  0.48576  0.95510
     92   1.96127  4.46368  3.77667  3.66252  4.85942  0.69524  4.76967  4.27703  3.85304  4.00307  4.84074  3.71306  4.01344  4.09027  4.09981  2.72614  3.07511  3.62459  6.16751  5.02321     93 g - - -
          2.68618  4.42225  2.77519  2.73123  3.46354  2.40513  3.72494  3.29354  2.67741  2.69355  4.24690  2.90347  2.73739  3.18146  2.89801  2.37887  2.77519  2.98518  4.58477  3.61503
          0.11211  4.41405  2.36502  0.61958  0.77255  0.48576  0.95510
     93   2.19784  4.22463  3.80664  3.23154  3.34593  3.14736  3.97783  2.21496  3.14877  2.17285  3.11313  3.55177  4.06912  3.42042  2.82581  2.96207  2.88032  2.07769  4.83594  3.62695     94 v - - -
          2.68618  4.42225  2.77519  2.73123  3.46354  2.40513  3.72494  3.29354  2.67741  2.69355  4.24690  2.90347  2.73739  3.18146  2.89801  2.37887  2.77519  2.98518  4.58477  3.61503
          0.01992  4.32186  5.04421  0.61958  0.77255  0.61523  0.77766
     94   2.83377  4.64907  2.71554  2.92233  1.71553  3.70624  3.76633  3.18979  2.92916  2.81742  3.74888  3.34426  4.09783  2.66148  3.31216  2.96999  3.06637  2.95885  4.63149  2.42509     95 f - - -
          2.68618  4.42225  2.77519  2.73123  3.46354  2.40513  3.72494  3.29354  2.67741  2.69355  4.24690  2.90347  2.73739  3.18146  2.89801  2.37887  2.77519  2.98518  4.58477  3.61503
          0.01992  4.32186  5.04421  0.61958  0.77255  0.61523  0.77766
     95   2.72793  4.71559  2.53315  2.68082  3.96618  3.50825  3.88535  2.26390  2.78501  2.98063  3.88553  3.16590  1.82696  3.10080  3.21588  2.83091  2.99657  2.95635  5.35062  4.04624     96 p - - -
          2.68618  4.42225  2.77519  2.73123  3.46354  2.40513  3.72494  3.29354  2.67741  2.69355  4.24690  2.90347  2.73739  3.18146  2.89801  2.37887  2.77519  2.98518  4.58477  3.61503
          0.01992  4.32186  5.04421  0.61958  0.77255  0.61523  0.77766
     96   2.70552  5.13204  2.89216  2.16531  4.46028  2.84705  3.65363  3.92112  2.37724  3.42716  4.19303  2.93143  3.52451  1.91345  2.47742  2.45840  2.93778  3.51704  5.57845  4.19473     97 q - - -
          2.68618  4.42225  2.77519  2.73123  3.46354  2.40513  3.72494  3.29354  2.67741  2.69355  4.24690  2.90347  2.73739  3.18146  2.89801  2.37887  2.77519  2.98518  4.58477  3.61503
          0.01992  4.32186  5.04421  0.61958  0.77255  0.61523  0.77766
     97   2.27173  4.80514  3.07402  2.53426  4.08239  2.52336  3.00593  3.49373  2.30736  3.10596  3.92549  3.04084  3.87937  2.87506  2.96279  2.69447  2.25560  2.98072  5.35576  4.03208     98 t - - -
          2.68618  4.42225  2.77519  2.73123  3.46354  2.40513  3.72494  3.29354  2.67741  2.69355  4.24690  2.90347  2.73739  3.18146  2.89801  2.37887  2.77519  2.98518  4.58477  3.61503
          0.01992  4.32186  5.04421  0.61958  0.77255  0.61523  0.77766
     98   2.20115  5.07517  3.11896  2.55287  4.43830  3.53400  3.68839  3.85719  1.60450  3.37839  4.17661  3.05542  2.99927  2.81284  2.24691  2.78043  3.00763  3.48844  5.52875  4.21312     99 k - - -
          2.68618  4.42225  2.77519  2.73123  3.46354  2.40513  3.72494  3.29354  2.67741  2.69355  4.24690  2.90347  2.73739  3.18146  2.89801  2.37887  2.77519  2.98518  4.58477  3.61503
          0.01992  4.32186  5.04421  0.61958  0.77255  0.61523  0.77766
     99   2.44893  4.35952  4.73438  4.15933  3.35318  4.24646  4.61200  1.64518  4.02512  1.54994  2.56205  4.31231  4.55299  4.19308  4.14184  3.56930  3.23881  1.77436  5.11354  3.96154    100 l - - -
          2.68618  4.42225  2.77519  2.73123  3.46354  2.40513  3.72494  3.29354  2.67741  2.69355  4.24690  2.90347  2.73739  3.18146  2.89801  2.37887  2.77519  2.98518  4.58477  3.61503
          0.01992  4.32186  5.04421  0.61958  0.77255  0.61523  0.77766
    100   2.33887  4.51468  3.32651  2.00842  3.45266  3.10858  3.81256  2.75361  2.74029  2.53808  3.61203  3.22542  3.95831  3.06544  3.14357  2.80362  2.88236  2.33686  5.08835  3.82453    101 e - - -
          2.68618  4.42225  2.77519  2.73123  3.46354  2.40513  3.72494  3.29354  2.67741  2.69355  4.24690  2.90347  2.73739  3.18146  2.89801  2.37887  2.77519  2.98518  4.58477  3.61503
          0.01992  4.32186  5.04421  0.61958  0.77255  0.61523  0.77766
    101   3.04472  5.67338  1.40461  1.54740  4.96455  3.38680  3.86961  4.49405  2.83350  3.95655  4.77185  2.62192  3.97612  2.43398  3.41868  2.92914  3.31852  4.04339  6.09957  4.58984    102 d - - -
          2.68618  4.42225  2.77519  2.73123  3.46354  2.40513  3.72494  3.29354  2.67741  2.69355  4.24690  2.90347  2.73739  3.18146  2.89801  2.37887  2.77519  2.98518  4.58477  3.61503
          0.01992  4.32186  5.04421  0.61958  0.77255  0.61523  0.77766
    102   2.78018  4.23901  4.24662  3.66717  3.28109  2.94404  4.22910  2.19075  3.54634  1.91912  1.86563  3.88831  4.26087  3.76850  3.73221  3.20154  3.01544  2.01502  4.88907  3.70906    103 m - - -
          2.68618  4.42225  2.77519  2.73123  3.46354  2.40513  3.72494  3.29354  2.67741  2.69355  4.24690  2.90347  2.73739  3.18146  2.89801  2.37887  2.77519  2.98518  4.58477  3.61503
          0.01992  4.32186  5.04421  0.61958  0.77255  0.41256  1.08456
    103   2.14348  5.10224  1.93226  2.33154  4.46778  3.44086  3.76539  3.92118  2.57796  3.46693  4.25253  2.97288  3.90776  2.89626  3.07298  2.36751  2.17676  3.52529  5.65401  4.26678    104 d - - -
          2.68618  4.42225  2.77519  2.73123  3.46354  2.40513  3.72494  3.29354  2.67741  2.69355  4.24690  2.90347  2.73739  3.18146  2.89801  2.37887  2.77519  2.98518  4.58477  3.61503
          0.01815  4.41405  5.13640  0.61958  0.77255  0.48576  0.95510
    104   1.66444  4.39669  3.80635  3.36994  4.08068  3.36280  4.32629  3.22424  3.33174  3.09392  4.01454  3.58597  1.59533  3.63367  3.64721  2.76289  2.96272  2.09684  5.52502  4.30726    105 p - - -
          2.68618  4.42225  2.77519  2.73123  3.46354  2.40513  3.72494  3.29354  2.67741  2.69355  4.24690  2.90347  2.73739  3.18146  2.89801  2.37887  2.77519  2.98518  4.58477  3.61503
          0.01815  4.41405  5.13640  0.61958  0.77255  0.48576  0.95510
    105   1.95091  5.29974  1.97136  1.76793  4.63764  3.44069  3.77761  4.11662  2.61039  3.62422  4.40228  2.92458  3.92789  2.90350  3.12875  2.47675  2.93857  3.69720  5.78465  4.35954    106 e - - -
          2.68618  4.42225  2.77519  2.73123  3.46354  2.40513  3.72494  3.29354  2.67741  2.69355  4.24690  2.90347  2.73739  3.18146  2.89801  2.37887  2.77519  2.98518  4.58477  3.61503
          0.01815  4.41405  5.13640  0.61958  0.77255  0.48576  0.95510
    106   2.40636  5.28248  2.28986  1.70628  4.60903  3.44521  3.71483  4.09521  2.50543  3.58215  4.34034  2.50857  3.89359  2.68664  3.01474  2.33360  2.84187  3.66555  5.72478  4.30100    107 e - - -
          2.68618  4.42225  2.77519  2.73123  3.46354  2.40513  3.72494  3.29354  2.67741  2.69355  4.24690  2.90347  2.73739  3.18146  2.89801  2.37887  2.77519  2.98518  4.58477  3.61503
          0.01815  4.41405  5.13640  0.61958  0.77255  0.48576  0.95510
    107   3.36781  4.80781  4.59688  4.11493  2.81629  4.27620  4.16905  2.97786  3.78260  2.30958  2.62806  4.22284  4.65228  4.09737  3.92535  3.67906  3.62072  2.96295  0.96878  2.94099    108 w - - -
          2.68618  4.42225  2.77519  2.73123  3.46354  2.40513  3.72494  3.29354  2.67741  2.69355  4.24690  2.90347  2.73739  3.18146  2.89801  2.37887  2.77519  2.98518  4.58477  3.61503
          0.01815  4.41405  5.13640  0.61958  0.77255  0.48576  0.95510
    108   2.26580  5.38939  0.82334  2.47834  4.96659  3.41948  4.12940  4.40347  3.19060  4.02343  4.90919  3.03216  4.08757  3.31946  3.76567  3.03449  3.43017  3.96510  6.20441  4.75356    109 d - - -
          2.68618  4.42225  2.77519  2.73123  3.46354  2.40513  3.72494  3.29354  2.67741  2.69355  4.24690  2.90347  2.73739  3.18146  2.89801  2.37887  2.77519  2.98518  4.58477  3.61503
          0.01815  4.41405  5.13640  0.61958  0.77255  0.48576  0.95510
    109   2.20130  5.10428  2.98742  2.26860  4.41814  3.18261  3.66120  3.87257  2.12822  3.01922  4.15663  2.96615  3.87328  2.26564  2.39397  2.68175  2.81451  3.47872  5.55077  4.17485    110 k - - -
          2.68618  4.42225  2.77519  2.73123  3.46354  2.40513  3.72494  3.29354  2.67741  2.69355  4.24690  2.90347  2.73739  3.18146  2.89801  2.37887  2.77519  2.98518  4.58477  3.61503
          0.01815  4.41405  5.13640  0.61958  0.77255  0.48576  0.95510
    110   2.66255  4.34019  3.67473  3.12016  3.51957  3.64341  3.98596  2.81361  3.05833  2.58576  2.83666  2.84581  4.05706  3.35490  3.38058  2.53959  2.45269  1.64491  4.98418  3.76098    111 v - - -
          2.68618  4.42225  2.77519  2.73123  3.46354  2.40513  3.72494  3.29354  2.67741  2.69355  4.24690  2.90347  2.73739  3.18146  2.89801  2.37887  2.77519  2.98518  4.58477  3.61503
          0.01815  4.41405  5.13640  0.61958  0.77255  0.48576  0.95510
    111   2.95110  4.37512  4.49749  3.90694  3.15894  4.08112  4.33554  2.55583  3.72440  1.21219  2.02836  4.08737  4.40127  3.48205  3.85840  3.38418  3.17709  2.52158  3.26486  3.66729    112 l - - -
          2.68618  4.42225  2.77519  2.73123  3.46354  2.40513  3.72494  3.29354  2.67741  2.69355  4.24690  2.90347  2.73739  3.18146  2.89801  2.37887  2.77519  2.98518  4.58477  3.61503
          0.01815  4.41405  5.13640  0.61958  0.77255  0.48576  0.95510
    112   1.79229  5.18956  2.42421  2.31325  4.51262  3.45097  3.73843  3.97818  2.45312  3.50186  4.27934  2.50934  3.90505  2.86206  3.04164  2.08337  3.01747  3.57712  5.67387  4.27220    113 a - - -
          2.68618  4.42225  2.77519  2.73123  3.46354  2.40513  3.72494  3.29354  2.67741  2.69355  4.24690  2.90347  2.73739  3.18146  2.89801  2.37887  2.77519  2.98518  4.58477  3.61503
          0.01815  4.41405  5.13640  0.61958  0.77255  0.48576  0.95510
    113   2.71504  4.40234  3.65681  3.10732  3.55448  3.69524  4.00451  2.39588  3.03393  2.03507  3.51628  2.76286  4.09525  3.35120  3.36423  2.96665  1.75787  2.55490  5.03660  3.80463    114 t - - -
          2.68618  4.42225  2.77519  2.73123  3.46354  2.40513  3.72494  3.29354  2.67741  2.69355  4.24690  2.90347  2.73739  3.18146  2.89801  2.37887  2.77519  2.98518  4.58477  3.61503
          0.01815  4.41405  5.13640  0.61958  0.77255  0.48576  0.95510
    114   3.16846  5.59541  2.48055  1.94575  4.94635  3.47729  4.02545  4.48702  2.95246  4.00491  4.87331  0.94716  4.10021  3.20180  3.45036  3.08412  3.46952  4.06918  6.11814  4.66549    115 n - - -
          2.68618  4.42225  2.77519  2.73123  3.46354  2.40513  3.72494  3.29354  2.67741  2.69355  4.24690  2.90347  2.73739  3.18146  2.89801  2.37887  2.77519  2.98518  4.58477  3.61503
          0.01815  4.41405  5.13640  0.61958  0.77255  0.48576  0.95510
    115   2.70873  4.51035  4.95945  4.40524  3.51296  4.49229  4.91762  1.79257  4.28044  1.19380  3.34819  4.57253  4.77829  4.45492  4.40720  3.83714  3.42967  1.51138  5.37821  4.23202    116 l - - -
          2.68618  4.42225  2.77519  2.73123  3.46354  2.40513  3.72494  3.29354  2.67741  2.69355  4.24690  2.90347  2.73739  3.18146  2.89801  2.37887  2.77519  2.98518  4.58477  3.61503
          0.01815  4.41405  5.13640  0.61958  0.77255  0.48576  0.95510
    116   2.40876  5.24512  3.22195  2.63620  4.64045  3.63398  3.72025  4.05168  1.53974  3.52238  4.32080  2.58393  4.01894  2.83676  1.80191  2.89686  3.12546  3.67310  5.62180  4.32954    117 k - - -
          2.68618  4.42225  2.77519  2.73123  3.46354  2.40513  3.72494  3.29354  2.67741  2.69355  4.24690  2.90347  2.73739  3.18146  2.89801  2.37887  2.77519  2.98518  4.58477  3.61503
          0.01815  4.41405  5.13640  0.61958  0.77255  0.48576  0.95510
    117   2.01916  4.48220  3.55168  3.16739  4.59404  2.15047  4.30273  4.04176  3.22093  3.67185  4.46333  3.42563  2.10638  3.51469  3.60320  1.41651  2.93096  3.47330  5.88199  4.63405    118 s - - -
          2.68618  4.42225  2.77519  2.73123  3.46354  2.40513  3.72494  3.29354  2.67741  2.69355  4.24690  2.90347  2.73739  3.18146  2.89801  2.37887  2.77519  2.98518  4.58477  3.61503
          0.01815  4.41405  5.13640  0.61958  0.77255  0.48576  0.95510
    118   2.00785  3.93529  3.42711  2.86669  2.89730  3.59143  2.67967  3.01904  2.83211  2.71668  3.59574  3.12942  3.98978  3.14888  3.21660  2.53937  2.41528  2.77542  5.06448  3.81260    119 a - - -
          2.68618  4.42225  2.77519  2.73123  3.46354  2.40513  3.72494  3.29354  2.67741  2.69355  4.24690  2.90347  2.73739  3.18146  2.89801  2.37887  2.77519  2.98518  4.58477  3.61503
          0.01815  4.41405  5.13640  0.61958  0.77255  0.48576  0.95510
    119   3.15799  4.76330  4.23314  3.95787  0.74084  2.41281  4.24122  3.44359  3.95325  3.01381  4.12565  4.06283  4.46338  4.16101  4.13048  3.39146  3.52567  3.24629  4.66321  3.06961    120 f - - -
          2.68618  4.42225  2.77519  2.73123  3.46354  2.40513  3.72494  3.29354  2.67741  2.69355  4.24690  2.90347  2.73739  3.18146  2.89801  2.37887  2.77519  2.98518  4.58477  3.61503
          0.01815  4.41405  5.13640  0.61958  0.77255  0.48576  0.95510
    120   2.89774  4.31148  4.50356  3.91376  2.63396  4.05132  4.35647  2.08889  3.76655  1.29442  3.16385  4.08223  4.38010  3.94577  2.92753  3.35424  3.12692  2.09555  4.90755  3.74354    121 l - - -
          2.68618  4.42225  2.77519  2.73123  3.46354  2.40513  3.72494  3.29354  2.67741  2.69355  4.24690  2.90347  2.73739  3.18146  2.89801  2.37887  2.77519  2.98518  4.58477  3.61503
          0.01815  4.41405  5.13640  0.61958  0.77255  0.48576  0.95510
    121   2.02370  1.80917  4.11747  3.68579  4.18103  3.22652  4.49695  3.53466  3.61129  3.27745  4.13765  3.69623  3.95399  3.86281  3.86043  1.71299  1.83172  3.11152  5.60442  4.42710    122 s - - -
          2.68618  4.42225  2.77519  2.73123  3.46354  2.40513  3.72494  3.29354  2.67741  2.69355  4.24690  2.90347  2.73739  3.18146  2.89801  2.37887  2.77519  2.98518  4.58477  3.61503
          0.01815  4.41405  5.13640  0.61958  0.77255  0.48576  0.95510
    122   2.55069  4.51453  4.96902  4.47496  3.86676  4.49611  5.16248  1.65642  4.37769  2.46778  3.67965  4.64190  4.86518  4.64112  4.56918  3.88409  3.45864  0.82555  5.73494  4.52171    123 v - - -
          2.68618  4.42225  2.77519  2.73123  3.46354  2.40513  3.72494  3.29354  2.67741  2.69355  4.24690  2.90347  2.73739  3.18146  2.89801  2.37887  2.77519  2.98518  4.58477  3.61503
          0.01815  4.41405  5.13640  0.61958  0.77255  0.48576  0.95510
    123   2.88949  5.29111  3.06071  2.54407  4.65997  3.58503  2.89842  4.10225  1.55268  3.56298  4.34732  2.50601  3.98554  1.99571  2.62884  2.85304  3.10312  3.70419  5.65912  4.32777    124 k - - -
          2.68618  4.42225  2.77519  2.73123  3.46354  2.40513  3.72494  3.29354  2.67741  2.69355  4.24690  2.90347  2.73739  3.18146  2.89801  2.37887  2.77519  2.98518  4.58477  3.61503
          0.01815  4.41405  5.13640  0.61958  0.77255  0.48576  0.95510
    124   0.93011  4.53181  3.39079  3.11725  4.54778  3.24191  4.31063  3.97514  3.25018  3.63813  4.45892  2.42039  3.94938  3.54334  3.61992  2.30365  2.99313  3.45696  5.86304  4.60553    125 a - - -
          2.68618  4.42225  2.77519  2.73123  3.46354  2.40513  3.72494  3.29354  2.67741  2.69355  4.24690  2.90347  2.73739  3.18146  2.89801  2.37887  2.77519  2.98518  4.58477  3.61503
          0.01815  4.41405  5.13640  0.61958  0.77255  0.48576  0.95510
    125   1.82945  2.62893  4.30787  3.74505  3.40007  3.78325  4.26630  2.09611  3.62040  2.42901  3.38691  3.89278  4.21809  3.83688  3.78675  2.83593  2.97591  1.77923  4.94038  3.74992    126 v - - -
          2.68618  4.42225  2.77519  2.73123  3.46354  2.40513  3.72494  3.29354  2.67741  2.69355  4.24690  2.90347  2.73739  3.18146  2.89801  2.37887  2.77519  2.98518  4.58477  3.61503
          0.01815  4.41405  5.13640  0.61958  0.77255  0.48576  0.95510
    126   3.42886  4.68937  5.31955  4.76267  3.42059  4.81293  5.21594  1.51861  4.63957  1.10480  2.85119  4.92702  4.99820  4.70785  4.70003  4.17918  3.65842  1.65353  5.47542  4.40579    127 l - - -
          2.68618  4.42225  2.77519  2.73123  3.46354  2.40513  3.72494  3.29354  2.67741  2.69355  4.24690  2.90347  2.73739  3.18146  2.89801  2.37887  2.77519  2.98518  4.58477  3.61503
          0.01815  4.41405  5.13640  0.61958  0.77255  0.48576  0.95510
    127   2.06053  4.53546  3.71003  3.53708  4.67905  3.28523  4.63989  4.03453  3.62795  3.76645  4.67275  3.68137  0.76484  3.94184  3.89661  2.79977  3.12289  3.51921  6.01620  4.83375    128 p - - -
          2.68618  4.42225  2.77519  2.73123  3.46354  2.40513  3.72494  3.29354  2.67741  2.69355  4.24690  2.90347  2.73739  3.18146  2.89801  2.37887  2.77519  2.98518  4.58477  3.61503
          0.01815  4.41405  5.13640  0.61958  0.77255  0.48576  0.95510
    128   2.58856  4.79195  3.13083  2.57661  3.98310  2.53221  2.44899  3.41263  2.55679  3.03978  3.87150  3.08303  3.19422  2.63186  3.00284  2.73968  2.91156  3.11311  4.47652  2.99644    129 h - - -
          2.68618  4.42225  2.77519  2.73123  3.46354  2.40513  3.72494  3.29354  2.67741  2.69355  4.24690  2.90347  2.73739  3.18146  2.89801  2.37887  2.77519  2.98518  4.58477  3.61503
          0.01815  4.41405  5.13640  0.61958  0.77255  0.48576  0.95510
    129   2.41833  4.42550  4.69525  4.10753  2.18924  4.20534  4.50382  2.46331  3.96106  1.31901  2.09984  4.26143  4.50621  4.09557  4.06055  3.51815  3.26394  2.45888  4.96973  3.82013    130 l - - -
          2.68618  4.42225  2.77519  2.73123  3.46354  2.40513  3.72494  3.29354  2.67741  2.69355  4.24690  2.90347  2.73739  3.18146  2.89801  2.37887  2.77519  2.98518  4.58477  3.61503
          0.01815  4.41405  5.13640  0.61958  0.77255  0.48576  0.95510
    130   2.74399  5.09974  3.05664  2.12684  4.41295  3.52164  3.67847  3.06837  2.02717  3.37465  4.15599  3.01271  3.90895  2.64335  2.01894  2.73267  2.52599  3.47425  5.53659  4.18617    131 r - - -
          2.68618  4.42225  2.77519  2.73123  3.46354  2.40513  3.72494  3.29354  2.67741  2.69355  4.24690  2.90347  2.73739  3.18146  2.89801  2.37887  2.77519  2.98518  4.58477  3.61503
          0.01815  4.41405  5.13640  0.61958  0.77255  0.48576  0.95510
    131   1.99011  5.16693  2.83811  2.42203  4.49606  3.48235  3.67524  3.95729  1.82822  3.45829  4.22180  2.52359  3.88698  2.46962  2.71363  2.70517  2.96334  3.55112  5.60460  4.22201    132 k - - -
          2.68618  4.42225  2.77519  2.73123  3.46354  2.40513  3.72494  3.29354  2.67741  2.69355  4.24690  2.90347  2.73739  3.18146  2.89801  2.37887  2.77519  2.98518  4.58477  3.61503
          0.11211  4.41405  2.36502  0.61958  0.77255  0.48576  0.95510
    132   1.97966  4.04655  3.05554  2.49502  4.18135  3.47969  3.67986  3.60218  2.21234  3.18457  3.98970  3.01143  3.87534  2.46703  2.45004  2.39684  2.90209  3.26297  5.40411  4.06890    133 a - - -
          2.68618  4.42225  2.77519  2.73123  3.46354  2.40513  3.72494  3.29354  2.67741  2.69355  4.24690  2.90347  2.73739  3.18146  2.89801  2.37887  2.77519  2.98518  4.58477  3.61503
          0.01992  4.32186  5.04421  0.61958  0.77255  0.61523  0.77766
    133   2.87031  5.18248  2.91756  2.26834  4.53523  1.62354  3.73967  3.96038  2.05137  3.47689  4.28797  3.03077  3.96766  2.87345  2.46525  2.85110  3.10135  3.59184  5.62489  4.29713    134 g - - -
          2.68618  4.42225  2.77519  2.73123  3.46354  2.40513  3.72494  3.29354  2.67741  2.69355  4.24690  2.90347  2.73739  3.18146  2.89801  2.37887  2.77519  2.98518  4.58477  3.61503
          0.01992  4.32186  5.04421  0.61958  0.77255  0.61523  0.77766
    134   2.55844  5.07887  2.94319  2.25057  4.39159  3.04621  3.63435  3.84855  2.01925  3.36623  4.13135  2.72303  3.84220  2.74543  2.30934  2.35731  2.89851  3.45271  5.52804  3.46544    135 k - - -
          2.68618  4.42225  2.77519  2.73123  3.46354  2.40513  3.72494  3.29354  2.67741  2.69355  4.24690  2.90347  2.73739  3.18146  2.89801  2.37887  2.77519  2.98518  4.58477  3.61503
          0.01992  4.32186  5.04421  0.61958  0.77255  0.61523  0.77766
    135   3.32119  5.02771  4.08426  4.05068  5.13882  0.28277  5.11843  4.87236  4.29130  4.45890  5.45491  4.25098  4.42999  4.58067  4.45499  3.50942  3.83611  4.31325  6.09093  5.26395    136 G - - -
          2.68618  4.42225  2.77519  2.73123  3.46354  2.40513  3.72494  3.29354  2.67741  2.69355  4.24690  2.90347  2.73739  3.18146  2.89801  2.37887  2.77519  2.98518  4.58477  3.61503
          0.10796  4.32186  2.41847  0.61958  0.77255  0.61523  0.77766
    136   2.76138  5.08717  2.36192  2.43865  4.46406  3.42715  3.71731  3.91828  2.42721  3.44755  4.24754  2.96357  3.89335  2.85151  1.58355  2.35362  3.01428  3.52870  5.60225  4.24227    137 r - - -
          2.68618  4.42225  2.77519  2.73123  3.46354  2.40513  3.72494  3.29354  2.67741  2.69355  4.24690  2.90347  2.73739  3.18146  2.89801  2.37887  2.77519  2.98518  4.58477  3.61503
          0.02173  4.23564  4.95799  0.61958  0.77255  0.53827  0.87648
    137   2.91932  4.34398  4.51657  3.98969  3.60249  4.09451  4.61627  1.49026  3.87468  2.41019  3.50996  4.17795  4.49591  4.13003  4.06936  2.66221  3.19129  1.23321  5.28185  4.07312    138 v - - -
          2.68618  4.42225  2.77519  2.73123  3.46354  2.40513  3.72494  3.29354  2.67741  2.69355  4.24690  2.90347  2.73739  3.18146  2.89801  2.37887  2.77519  2.98518  4.58477  3.61503
          0.01992  4.32186  5.04421  0.61958  0.77255  0.61523  0.77766
    138   3.33929  4.58095  5.25706  4.74505  3.68090  4.82182  5.36904  1.08389  4.64803  1.80370  3.45334  4.92733  5.04714  4.84055  4.78894  4.21365  3.58826  1.30112  5.72176  4.56082    139 i - - -
          2.68618  4.42225  2.77519  2.73123  3.46354  2.40513  3.72494  3.29354  2.67741  2.69355  4.24690  2.90347  2.73739  3.18146  2.89801  2.37887  2.77519  2.98518  4.58477  3.61503
          0.01992  4.32186  5.04421  0.61958  0.77255  0.61523  0.77766
    139   3.35942  4.64387  5.19198  4.62151  2.48165  4.67286  4.99358  1.44611  4.48620  1.15110  3.06068  4.77468  4.86565  4.53094  4.53171  4.02474  3.58279  2.06902  5.25498  4.15257    140 l - - -
          2.68618  4.42225  2.77519  2.73123  3.46354  2.40513  3.72494  3.29354  2.67741  2.69355  4.24690  2.90347  2.73739  3.18146  2.89801  2.37887  2.77519  2.98518  4.58477  3.61503
          0.01992  4.32186  5.04421  0.61958  0.77255  0.61523  0.77766
    140   2.60592  4.58477  3.24232  2.99423  4.37488  3.28517  4.19362  3.75893  3.07519  3.47780  4.34815  2.45736  3.95892  3.43397  3.42230  2.74331  1.01196  3.33524  5.70928  4.42482    141 t - - -
          2.68618  4.42225  2.77519  2.73123  3.46354  2.40513  3.72494  3.29354  2.67741  2.69355  4.24690  2.90347  2.73739  3.18146  2.89801  2.37887  2.77519  2.98518  4.58477  3.61503
          0.01992  4.32186  5.04421  0.61958  0.77255  0.61523  0.77766
    141   2.66224  4.49066  3.68979  3.30728  2.53533  3.44467  4.12949  3.33612  3.29834  2.99710  3.98646  3.55741  4.06231  3.59514  3.60960  1.02630  3.05208  3.04780  5.01428  3.53341    142 s - - -
          2.68618  4.42225  2.77519  2.73123  3.46354  2.40513  3.72494  3.29354  2.67741  2.69355  4.24690  2.90347  2.73739  3.18146  2.89801  2.37887  2.77519  2.98518  4.58477  3.61503
          0.01992  4.32186  5.04421  0.61958  0.77255  0.61523  0.77766
    142   2.41656  4.36143  3.66553  3.40353  4.54938  3.12952  4.46696  3.94230  3.43753  3.66356  4.50261  3.52671  3.89415  3.74411  3.72998  0.84202  2.19992  3.38147  5.89603  4.67853    143 s - - -
          2.68618  4.42225  2.77519  2.73123  3.46354  2.40513  3.72494  3.29354  2.67741  2.69355  4.24690  2.90347  2.73739  3.18146  2.89801  2.37887  2.77519  2.98518  4.58477  3.61503
          0.01992  4.32186  5.04421  0.61958  0.77255  0.61523  0.77766
    143   2.67719  4.39363  3.57239  3.15040  3.65521  3.56987  4.08433  1.37518  3.11120  2.71174  3.65175  2.75991  4.07049  3.44168  3.41885  2.41050  2.97732  2.58789  5.13609  3.88633    144 i - - -
          2.68618  4.42225  2.77519  2.73123  3.46354  2.40513  3.72494  3.29354  2.67741  2.69355  4.24690  2.90347  2.73739  3.18146  2.89801  2.37887  2.77519  2.98518  4.58477  3.61503
          0.01992  4.32186  5.04421  0.61958  0.77255  0.61523  0.77766
    144   1.92011  4.31556  3.76915  3.42142  4.40411  3.14081  4.42023  3.74797  3.41682  3.48828  4.32705  3.53507  3.88339  3.70596  3.71634  2.08489  1.07483  3.24692  5.77045  4.57203    145 t - - -
          2.68618  4.42225  2.77519  2.73123  3.46354  2.40513  3.72494  3.29354  2.67741  2.69355  4.24690  2.90347  2.73739  3.18146  2.89801  2.37887  2.77519  2.98518  4.58477  3.61503
          0.01992  4.32186  5.04421  0.61958  0.77255  0.61523  0.77766
    145   2.46748  4.41963  3.51033  3.39145  4.74636  0.82272  4.57495  4.25827  3.62164  3.92566  4.74367  3.53359  3.92224  3.86916  3.91116  2.00820  2.99275  3.58853  6.05515  4.85152    146 g - - -
          2.68618  4.42225  2.77519  2.73123  3.46354  2.40513  3.72494  3.29354  2.67741  2.69355  4.24690  2.90347  2.73739  3.18146  2.89801  2.37887  2.77519  2.98518  4.58477  3.61503
          0.19914  4.32186  1.78805  0.61958  0.77255  0.61523  0.77766
    146   2.79951  4.54386  3.66086  3.28080  2.33118  3.56660  4.07059  3.10699  3.25547  2.67620  3.78176  3.58383  1.28984  3.56799  3.55366  3.00113  3.13911  2.92020  4.86878  3.40398    147 p - - -
          2.68618  4.42225  2.77519  2.73123  3.46354  2.40513  3.72494  3.29354  2.67741  2.69355  4.24690  2.90347  2.73739  3.18146  2.89801  2.37887  2.77519  2.98518  4.58477  3.61503
          0.02378  4.14651  4.86886  0.61958  0.77255  0.48157  0.96185
    147   3.22540  4.53649  4.97221  4.44218  3.59269  4.56785  5.05960  1.85419  4.31710  2.10149  2.59077  4.64204  4.85362  4.53774  4.48094  3.93394  3.47790  0.88471  5.53053  4.36219    148 v - - -
          2.68618  4.42225  2.77519  2.73123  3.46354  2.40513  3.72494  3.29354  2.67741  2.69355  4.24690  2.90347  2.73739  3.18146  2.89801  2.37887  2.77519  2.98518  4.58477  3.61503
          0.01992  4.32186  5.04421  0.61958  0.77255  0.61523  0.77766
    148   2.69147  4.46233  3.51171  2.96351  3.62489  3.62820  3.93055  2.86017  2.87042  2.27365  3.56199  3.37581  4.03599  2.71060  3.22098  2.89627  1.71895  2.29453  5.08725  3.84611    149 t - - -
          2.68618  4.42225  2.77519  2.73123  3.46354  2.40513  3.72494  3.29354  2.67741  2.69355  4.24690  2.90347  2.73739  3.18146  2.89801  2.37887  2.77519  2.98518  4.58477  3.61503
          0.01992  4.32186  5.04421  0.61958  0.77255  0.61523  0.77766
    149   2.44835  4.76749  3.03817  2.57839  4.10311  1.93511  3.78741  3.52804  2.62596  3.14991  3.97765  2.57880  2.97896  2.96230  3.07398  2.71182  2.92149  3.19500  5.39947  3.12497    150 g - - -
          2.68618  4.42225  2.77519  2.73123  3.46354  2.40513  3.72494  3.29354  2.67741  2.69355  4.24690  2.90347  2.73739  3.18146  2.89801  2.37887  2.77519  2.98518  4.58477  3.61503
          0.01992  4.32186  5.04421  0.61958  0.77255  0.61523  0.77766
    150   2.70462  4.21961  3.09504  3.42304  2.16451  3.77375  3.99593  2.28174  3.32876  2.35971  3.31290  3.67968  4.14137  3.56551  3.55687  3.05333  2.93660  2.13680  4.68013  2.40738    151 v - - -
          2.68618  4.42225  2.77519  2.73123  3.46354  2.40513  3.72494  3.29354  2.67741  2.69355  4.24690  2.90347  2.73739  3.18146  2.89801  2.37887  2.77519  2.98518  4.58477  3.61503
          0.01992  4.32186  5.04421  0.61958  0.77255  0.61523  0.77766
    151   2.62156  4.63540  3.26358  2.75619  4.05688  2.72666  3.86620  3.44225  2.67168  3.09543  3.94192  3.19428  1.81648  3.06463  2.56338  2.72820  2.92019  2.54575  5.37155  4.09112    152 p - - -
          2.68618  4.42225  2.77519  2.73123  3.46354  2.40513  3.72494  3.29354  2.67741  2.69355  4.24690  2.90347  2.73739  3.18146  2.89801  2.37887  2.77519  2.98518  4.58477  3.61503
          0.01992  4.32186  5.04421  0.61958  0.77255  0.61523  0.77766
    152   2.75094  5.02678  2.40124  2.15819  4.27409  1.83224  3.74071  3.72867  2.57270  3.30860  4.12214  2.96414  3.90248  2.89203  3.05453  2.75178  2.99568  3.38275  3.36333  4.14832    153 g - - -
          2.68618  4.42225  2.77519  2.73123  3.46354  2.40513  3.72494  3.29354  2.67741  2.69355  4.24690  2.90347  2.73739  3.18146  2.89801  2.37887  2.77519  2.98518  4.58477  3.61503
          0.01992  4.32186  5.04421  0.61958  0.77255  0.61523  0.77766
    153   2.76165  4.41733  3.67876  2.58322  3.33367  3.72980  3.93840  2.84014  2.98311  2.47420  2.39727  3.50303  4.11135  3.34598  3.27524  3.01130  2.99402  2.65888  1.94701  3.54021    154 w - - -
          2.68618  4.42225  2.77519  2.73123  3.46354  2.40513  3.72494  3.29354  2.67741  2.69355  4.24690  2.90347  2.73739  3.18146  2.89801  2.37887  2.77519  2.98518  4.58477  3.61503
          0.01992  4.32186  5.04421  0.61958  0.77255  0.61523  0.77766
    154   2.16525  4.47741  3.40073  2.87265  3.88841  3.40902  3.92895  2.67608  2.84797  2.94578  3.80665  3.27157  2.44745  3.17132  3.24302  1.96952  2.42855  2.94187  5.26798  4.00847    155 s - - -
          2.68618  4.42225  2.77519  2.73123  3.46354  2.40513  3.72494  3.29354  2.67741  2.69355  4.24690  2.90347  2.73739  3.18146  2.89801  2.37887  2.77519  2.98518  4.58477  3.61503
          0.01992  4.32186  5.04421  0.61958  0.77255  0.61523  0.77766
    155   2.05560  4.53707  3.40348  2.89834  3.67018  3.57060  1.84976  2.52937  2.80547  2.78203  3.70256  3.31772  4.01251  3.18228  3.16038  2.86262  2.96024  2.81691  5.10868  3.80419    156 h - - -
          2.68618  4.42225  2.77519  2.73123  3.46354  2.40513  3.72494  3.29354  2.67741  2.69355  4.24690  2.90347  2.73739  3.18146  2.89801  2.37887  2.77519  2.98518  4.58477  3.61503
          0.01992  4.32186  5.04421  0.61958  0.77255  0.61523  0.77766
    156   3.96035  5.26387  4.53526  4.36836  2.46135  4.37991  3.92590  3.91741  4.21652  3.24914  4.54678  4.32187  4.85187  4.40685  4.29773  4.04244  4.25400  3.81133  4.11511  0.45624    157 Y - - -
          2.68618  4.42225  2.77519  2.73123  3.46354  2.40513  3.72494  3.29354  2.67741  2.69355  4.24690  2.90347  2.73739  3.18146  2.89801  2.37887  2.77519  2.98518  4.58477  3.61503
          0.01992  4.32186  5.04421  0.61958  0.77255  0.61523  0.77766
    157   1.90401  2.78924  3.97400  3.54393  4.20973  1.55777  4.41910  3.57171  3.48629  3.30368  4.15237  3.59563  3.88434  3.74956  3.76240  2.58362  1.81285  3.12068  5.61241  4.42797    158 g - - -
          2.68618  4.42225  2.77519  2.73123  3.46354  2.40513  3.72494  3.29354  2.67741  2.69355  4.24690  2.90347  2.73739  3.18146  2.89801  2.37887  2.77519  2.98518  4.58477  3.61503
          0.01992  4.32186  5.04421  0.61958  0.77255  0.61523  0.77766
    158   0.78389  4.30566  3.90524  3.63055  4.45446  3.14809  4.58308  3.61136  3.61354  3.48648  4.38973  3.64694  3.92207  3.90226  3.86073  2.61848  2.23747  3.15403  5.86689  4.68834    159 a - - -
          2.68618  4.42225  2.77519  2.73123  3.46354  2.40513  3.72494  3.29354  2.67741  2.69355  4.24690  2.90347  2.73739  3.18146  2.89801  2.37887  2.77519  2.98518  4.58477  3.61503
          0.01992  4.32186  5.04421  0.61958  0.77255  0.61523  0.77766
    159   1.92423  4.33048  3.73153  3.37867  4.49126  3.12362  4.41065  3.87187  3.38745  3.57967  4.39944  3.50798  3.86961  3.67524  3.70409  1.05928  2.08355  3.32496  5.83220  4.62778    160 s - - -
          2.68618  4.42225  2.77519  2.73123  3.46354  2.40513  3.72494  3.29354  2.67741  2.69355  4.24690  2.90347  2.73739  3.18146  2.89801  2.37887  2.77519  2.98518  4.58477  3.61503
          0.01992  4.32186  5.04421  0.61958  0.77255  0.61523  0.77766
    160   3.45782  5.38331  3.66057  3.22590  4.87711  3.86833  4.10365  4.34325  0.55300  3.81955  4.77872  3.62107  4.35475  3.28519  2.63497  3.48351  3.68756  4.03386  5.75996  4.65192    161 K - - -
          2.68618  4.42225  2.77519  2.73123  3.46354  2.40513  3.72494  3.29354  2.67741  2.69355  4.24690  2.90347  2.73739  3.18146  2.89801  2.37887  2.77519  2.98518  4.58477  3.61503
          0.01992  4.32186  5.04421  0.61958  0.77255  0.61523  0.77766
    161   1.77869  4.50634  3.34706  2.81939  2.89775  3.51733  3.04548  3.12553  2.79551  2.80876  3.68464  3.25167  3.95431  3.12131  3.18750  2.13731  2.89550  2.86186  5.08774  3.78733    162 a - - -
          2.68618  4.42225  2.77519  2.73123  3.46354  2.40513  3.72494  3.29354  2.67741  2.69355  4.24690  2.90347  2.73739  3.18146  2.89801  2.37887  2.77519  2.98518  4.58477  3.61503
          0.01992  4.32186  5.04421  0.61958  0.77255  0.61523  0.77766
    162   1.38158  4.35547  3.72323  3.53494  4.68227  1.09538  4.60871  4.08051  3.66320  3.80387  4.63306  3.59859  3.90979  3.91178  3.93330  2.61208  2.94769  3.46388  6.00968  4.84379    163 g - - -
          2.68618  4.42225  2.77519  2.73123  3.46354  2.40513  3.72494  3.29354  2.67741  2.69355  4.24690  2.90347  2.73739  3.18146  2.89801  2.37887  2.77519  2.98518  4.58477  3.61503
          0.01992  4.32186  5.04421  0.61958  0.77255  0.61523  0.77766
    163   2.83745  4.70614  3.40961  2.96788  3.88174  3.64392  4.01279  3.01738  2.78241  2.80138  3.83900  3.39283  4.11404  1.58363  3.10326  2.99326  3.11463  1.75280  5.34302  4.05488    164 q - - -
          2.68618  4.42225  2.77519  2.73123  3.46354  2.40513  3.72494  3.29354  2.67741  2.69355  4.24690  2.90347  2.73739  3.18146  2.89801  2.37887  2.77519  2.98518  4.58477  3.61503
          0.01992  4.32186  5.04421  0.61958  0.77255  0.41256  1.08456
    164   2.81319  4.34706  4.04344  3.46633  3.34207  3.88530  4.16877  2.25822  3.35057  1.35467  3.04722  3.76905  4.23896  2.85748  3.59754  3.16396  2.49769  2.46961  4.94587  3.76318    165 l - - -
          2.68618  4.42225  2.77519  2.73123  3.46354  2.40513  3.72494  3.29354  2.67741  2.69355  4.24690  2.90347  2.73739  3.18146  2.89801  2.37887  2.77519  2.98518  4.58477  3.61503
          0.01815  4.41405  5.13640  0.61958  0.77255  0.48576  0.95510
    165   1.61550  4.42732  3.81831  3.66791  4.81937  0.84277  4.74347  4.22985  3.82224  3.95316  4.78027  3.70040  3.98836  4.05834  4.07407  2.68915  3.03350  3.58039  6.13899  4.98919    166 g - - -
          2.68618  4.42225  2.77519  2.73123  3.46354  2.40513  3.72494  3.29354  2.67741  2.69355  4.24690  2.90347  2.73739  3.18146  2.89801  2.37887  2.77519  2.98518  4.58477  3.61503
          0.01815  4.41405  5.13640  0.61958  0.77255  0.48576  0.95510
    166   2.92336  4.39755  4.28779  3.70781  1.51365  4.01143  4.21134  2.62235  3.53897  1.84205  2.66758  3.94167  4.34792  3.78751  2.77116  3.30462  3.15130  2.54923  4.80786  3.51863    167 f - - -
          2.68618  4.42225  2.77519  2.73123  3.46354  2.40513  3.72494  3.29354  2.67741  2.69355  4.24690  2.90347  2.73739  3.18146  2.89801  2.37887  2.77519  2.98518  4.58477  3.61503
          0.01815  4.41405  5.13640  0.61958  0.77255  0.48576  0.95510
    167   2.43704  4.24529  4.40956  3.82596  3.31021  3.97693  4.31016  2.27450  3.69470  1.65447  2.26409  4.00221  4.32734  3.89525  3.84479  3.27871  2.55618  1.87549  4.91852  3.74170    168 l - - -
          2.68618  4.42225  2.77519  2.73123  3.46354  2.40513  3.72494  3.29354  2.67741  2.69355  4.24690  2.90347  2.73739  3.18146  2.89801  2.37887  2.77519  2.98518  4.58477  3.61503
          0.01815  4.41405  5.13640  0.61958  0.77255  0.48576  0.95510
    168   3.00009  5.27790  3.37394  2.73152  4.67831  3.70932  2.85236  4.06855  1.58993  3.52822  4.34228  3.20114  4.07439  2.84771  1.58854  2.98216  2.53526  3.70870  5.61067  4.35629    169 r - - -
          2.68618  4.42225  2.77519  2.73123  3.46354  2.40513  3.72494  3.29354  2.67741  2.69355  4.24690  2.90347  2.73739  3.18146  2.89801  2.37887  2.77519  2.98518  4.58477  3.61503
          0.01815  4.41405  5.13640  0.61958  0.77255  0.48576  0.95510
    169   2.62987  4.74015  3.16290  2.72238  4.32973  2.68604  3.92995  3.75532  2.75414  3.36441  4.17685  3.17265  3.92312  2.57393  3.18518  1.95342  1.61103  3.35409  5.59461  4.28345    170 t - - -
          2.68618  4.42225  2.77519  2.73123  3.46354  2.40513  3.72494  3.29354  2.67741  2.69355  4.24690  2.90347  2.73739  3.18146  2.89801  2.37887  2.77519  2.98518  4.58477  3.61503
          0.01815  4.41405  5.13640  0.61958  0.77255  0.48576  0.95510
    170   1.63265  4.33371  3.94011  3.38084  3.45851  3.76592  4.14654  2.62453  3.28984  1.85012  2.80219  3.68607  4.17528  3.56845  3.56399  3.06060  2.51209  2.45195  5.00823  3.80763    171 a - - -
          2.68618  4.42225  2.77519  2.73123  3.46354  2.40513  3.72494  3.29354  2.67741  2.69355  4.24690  2.90347  2.73739  3.18146  2.89801  2.37887  2.77519  2.98518  4.58477  3.61503
          0.01815  4.41405  5.13640  0.61958  0.77255  0.48576  0.95510
    171   1.58626  2.79446  3.82889  3.26835  2.72765  3.63617  4.03923  2.80243  3.17290  2.54470  3.46039  3.56944  4.07254  3.46122  2.78694  2.93293  2.91511  2.58279  4.94136  3.72099    172 a - - -
          2.68618  4.42225  2.77519  2.73123  3.46354  2.40513  3.72494  3.29354  2.67741  2.69355  4.24690  2.90347  2.73739  3.18146  2.89801  2.37887  2.77519  2.98518  4.58477  3.61503
          0.01815  4.41405  5.13640  0.61958  0.77255  0.48576  0.95510
    172   2.39372  4.47058  3.44505  2.87914  3.62314  2.97047  3.86209  2.23613  2.81740  2.68632  2.55176  3.31196  4.00376  2.63781  2.71002  2.86015  2.90721  2.74994  5.04300  3.79623    173 i - - -
          2.68618  4.42225  2.77519  2.73123  3.46354  2.40513  3.72494  3.29354  2.67741  2.69355  4.24690  2.90347  2.73739  3.18146  2.89801  2.37887  2.77519  2.98518  4.58477  3.61503
          0.01815  4.41405  5.13640  0.61958  0.77255  0.48576  0.95510
    173   2.76400  5.26464  2.47718  1.58196  4.59869  3.45970  2.89656  4.08106  2.44378  3.56054  4.31511  2.92568  3.88993  2.43594  2.53279  2.71791  2.99933  3.65118  5.69325  4.28159    174 e - - -
          2.68618  4.42225  2.77519  2.73123  3.46354  2.40513  3.72494  3.29354  2.67741  2.69355  4.24690  2.90347  2.73739  3.18146  2.89801  2.37887  2.77519  2.98518  4.58477  3.61503
          0.01815  4.41405  5.13640  0.61958  0.77255  0.48576  0.95510
    174   3.02324  4.39671  4.72057  4.13820  3.20826  4.21260  4.49354  2.00515  3.98352  1.22621  3.17727  4.27114  4.51971  4.13119  4.08017  3.52850  3.25255  1.99589  4.95433  2.40125    175 l - - -
          2.68618  4.42225  2.77519  2.73123  3.46354  2.40513  3.72494  3.29354  2.67741  2.69355  4.24690  2.90347  2.73739  3.18146  2.89801  2.37887  2.77519  2.98518  4.58477  3.61503
          0.01815  4.41405  5.13640  0.61958  0.77255  0.48576  0.95510
    175   0.96756  4.36535  3.84489  3.55309  4.68342  2.15751  4.58556  4.12293  3.61351  3.79740  4.59490  3.61332  3.92216  3.86430  3.91081  1.80512  2.93183  3.48756  6.01513  4.83113    176 a - - -
          2.68618  4.42225  2.77519  2.73123  3.46354  2.40513  3.72494  3.29354  2.67741  2.69355  4.24690  2.90347  2.73739  3.18146  2.89801  2.37887  2.77519  2.98518  4.58477  3.61503
          0.01815  4.41405  5.13640  0.61958  0.77255  0.48576  0.95510
    176   2.90113  5.26569  3.20855  2.60732  4.65187  3.62673  2.96271  4.07179  1.44338  3.53051  4.31954  3.10661  2.79798  2.52873  2.17753  2.87304  3.10545  3.68447  5.62234  4.31970    177 k - - -
          2.68618  4.42225  2.77519  2.73123  3.46354  2.40513  3.72494  3.29354  2.67741  2.69355  4.24690  2.90347  2.73739  3.18146  2.89801  2.37887  2.77519  2.98518  4.58477  3.61503
          0.01815  4.41405  5.13640  0.61958  0.77255  0.48576  0.95510
    177   2.70758  5.04150  2.38370  1.99164  4.27320  3.47987  3.00777  3.75974  2.47528  3.31435  3.63894  2.97726  3.88673  2.82416  2.95439  2.70311  2.94086  3.39568  5.48883  2.36915    178 e - - -
          2.68618  4.42225  2.77519  2.73123  3.46354  2.40513  3.72494  3.29354  2.67741  2.69355  4.24690  2.90347  2.73739  3.18146  2.89801  2.37887  2.77519  2.98518  4.58477  3.61503
          0.01815  4.41405  5.13640  0.61958  0.77255  0.48576  0.95510
    178   2.89435  5.20871  2.77168  2.51149  4.67941  1.73018  3.88372  4.14412  2.16897  3.66988  4.48088  1.75994  3.99968  3.03071  3.07418  2.87832  3.17868  3.72855  5.82142  4.44993    179 g - - -
          2.68618  4.42225  2.77519  2.73123  3.46354  2.40513  3.72494  3.29354  2.67741  2.69355  4.24690  2.90347  2.73739  3.18146  2.89801  2.37887  2.77519  2.98518  4.58477  3.61503
          0.01815  4.41405  5.13640  0.61958  0.77255  0.48576  0.95510
    179   2.79665  4.32509  4.07177  3.52379  3.52722  3.87765  4.26060  1.49464  3.43451  2.48896  3.47964  2.84000  4.27352  3.71107  3.69327  3.17929  2.42080  1.79933  5.08138  3.87058    180 i - - -
          2.68618  4.42225  2.77519  2.73123  3.46354  2.40513  3.72494  3.29354  2.67741  2.69355  4.24690  2.90347  2.73739  3.18146  2.89801  2.37887  2.77519  2.98518  4.58477  3.61503
          0.01815  4.41405  5.13640  0.61958  0.77255  0.48576  0.95510
    180   2.85132  4.84766  3.54693  3.02058  4.39721  3.57439  3.98759  3.75164  2.52580  3.37276  4.25525  3.39915  4.09279  3.17167  1.69839  2.95242  1.31246  3.41171  5.58617  4.35504    181 t - - -
          2.68618  4.42225  2.77519  2.73123  3.46354  2.40513  3.72494  3.29354  2.67741  2.69355  4.24690  2.90347  2.73739  3.18146  2.89801  2.37887  2.77519  2.98518  4.58477  3.61503
          0.01815  4.41405  5.13640  0.61958  0.77255  0.48576  0.95510
    181   2.85903  4.25733  4.54123  3.96794  2.75619  4.04336  4.41046  1.43618  3.83000  2.30109  3.34749  4.10885  4.40102  4.02825  3.96201  2.62812  3.10106  1.61623  4.98807  3.78741    182 i - - -
          2.68618  4.42225  2.77519  2.73123  3.46354  2.40513  3.72494  3.29354  2.67741  2.69355  4.24690  2.90347  2.73739  3.18146  2.89801  2.37887  2.77519  2.98518  4.58477  3.61503
          0.11211  4.41405  2.36502  0.61958  0.77255  0.48576  0.95510
    182   2.83428  4.94036  2.82557  2.72826  4.74052  2.36048  4.18524  4.31591  3.13053  3.89974  4.75119  0.92510  4.02155  3.39949  3.56020  2.89248  3.24471  3.80469  5.97045  4.63173    183 n - - -
          2.68618  4.42225  2.77519  2.73123  3.46354  2.40513  3.72494  3.29354  2.67741  2.69355  4.24690  2.90347  2.73739  3.18146  2.89801  2.37887  2.77519  2.98518  4.58477  3.61503
          0.01992  4.32186  5.04421  0.61958  0.77255  0.61523  0.77766
    183   0.96034  4.44583  3.90446  3.52012  3.88806  3.48426  4.42071  2.90595  3.41904  2.22159  3.86691  3.71940  4.12345  3.76635  3.68747  2.91500  3.07477  2.68954  5.47118  4.22390    184 a - - -
          2.68618  4.42225  2.77519  2.73123  3.46354  2.40513  3.72494  3.29354  2.67741  2.69355  4.24690  2.90347  2.73739  3.18146  2.89801  2.37887  2.77519  2.98518  4.58477  3.61503
          0.01992  4.32186  5.04421  0.61958  0.77255  0.61523  0.77766
    184   3.31636  4.56797  5.20676  4.69114  3.67583  4.77848  5.31365  1.51618  4.59097  1.76177  3.45645  4.87605  5.01491  4.79085  4.73764  4.16457  3.56558  0.97365  5.69267  4.52584    185 v - - -
          2.68618  4.42225  2.77519  2.73123  3.46354  2.40513  3.72494  3.29354  2.67741  2.69355  4.24690  2.90347  2.73739  3.18146  2.89801  2.37887  2.77519  2.98518  4.58477  3.61503
          0.01992  4.32186  5.04421  0.61958  0.77255  0.61523  0.77766
    185   2.32961  3.17344  4.11137  3.52862  3.24332  3.77589  4.09269  2.53735  3.40124  1.61518  2.40605  3.75149  4.14711  3.26289  3.59302  3.06626  2.91767  2.36867  4.78750  3.60015    186 l - - -
          2.68618  4.42225  2.77519  2.73123  3.46354  2.40513  3.72494  3.29354  2.67741  2.69355  4.24690  2.90347  2.73739  3.18146  2.89801  2.37887  2.77519  2.98518  4.58477  3.61503
          0.01992  4.32186  5.04421  0.61958  0.77255  0.61523  0.77766
    186   3.46217  5.11796  4.12009  4.03925  4.95884  3.78141  5.05711  4.64987  4.14105  4.21362  5.29735  4.29072  0.30002  4.51385  4.31384  3.64856  3.94185  4.23777  5.99422  5.09252    187 P - - -
          2.68618  4.42225  2.77519  2.73123  3.46354  2.40513  3.72494  3.29354  2.67741  2.69355  4.24690  2.90347  2.73739  3.18146  2.89801  2.37887  2.77519  2.98518  4.58477  3.61503
          0.01992  4.32186  5.04421  0.61958  0.77255  0.61523  0.77766
    187   3.32119  5.02771  4.08426  4.05068  5.13882  0.28277  5.11843  4.87236  4.29130  4.45890  5.45491  4.25098  4.42999  4.58067  4.45499  3.50942  3.83611  4.31325  6.09093  5.26395    188 G - - -
          2.68618  4.42225  2.77519  2.73123  3.46354  2.40513  3.72494  3.29354  2.67741  2.69355  4.24690  2.90347  2.73739  3.18146  2.89801  2.37887  2.77519  2.98518  4.58477  3.61503
          0.01992  4.32186  5.04421  0.61958  0.77255  0.61523  0.77766
    188   2.73003  4.57899  3.38713  2.85276  2.77464  3.62459  3.78810  3.13612  2.81737  2.79218  3.69305  1.80015  3.02683  3.14268  3.20418  2.87390  2.96831  2.89231  3.28338  3.39207    189 n - - -
          2.68618  4.42225  2.77519  2.73123  3.46354  2.40513  3.72494  3.29354  2.67741  2.69355  4.24690  2.90347  2.73739  3.18146  2.89801  2.37887  2.77519  2.98518  4.58477  3.61503
          0.01992  4.32186  5.04421  0.61958  0.77255  0.61523  0.77766
    189   3.32691  4.57647  5.23894  4.76383  3.81767  4.80344  5.47239  0.95712  4.66976  2.26962  3.58641  4.94254  5.07504  4.92036  4.84164  4.22080  3.59259  1.21025  5.87001  4.66425    190 i - - -
          2.68618  4.42225  2.77519  2.73123  3.46354  2.40513  3.72494  3.29354  2.67741  2.69355  4.24690  2.90347  2.73739  3.18146  2.89801  2.37887  2.77519  2.98518  4.58477  3.61503
          0.01992  4.32186  5.04421  0.61958  0.77255  0.61523  0.77766
    190   2.66402  4.15667  3.15315  3.47039  3.07076  3.75965  4.05498  2.16787  3.36343  2.12535  2.84295  3.70928  4.12616  3.59412  3.56891  3.04216  2.89607  1.94839  4.76601  2.56586    191 v - - -
          2.68618  4.42225  2.77519  2.73123  3.46354  2.40513  3.72494  3.29354  2.67741  2.69355  4.24690  2.90347  2.73739  3.18146  2.89801  2.37887  2.77519  2.98518  4.58477  3.61503
          0.11103  4.32186  2.38800  0.61958  0.77255  0.61523  0.77766
    191   2.11739  4.57528  3.25639  2.86383  4.33969  1.43108  3.99807  3.74828  2.76082  3.37896  4.21248  3.23563  3.88445  3.19540  2.39421  2.66888  2.93312  3.31904  5.59794  4.33516    192 g - - -
          2.68618  4.42225  2.77519  2.73123  3.46354  2.40513  3.72494  3.29354  2.67741  2.69355  4.24690  2.90347  2.73739  3.18146  2.89801  2.37887  2.77519  2.98518  4.58477  3.61503
          0.02180  4.23263  4.95498  0.61958  0.77255  0.71719  0.66967
    192   2.31362  4.49117  3.55993  3.07398  3.54601  3.66984  4.00611  2.82221  2.91437  1.40299  3.48311  3.46231  4.09628  2.67415  3.21680  2.98704  3.02100  2.67350  5.09264  3.86213    193 l - - -
          2.68618  4.42225  2.77519  2.73123  3.46354  2.40513  3.72494  3.29354  2.67741  2.69355  4.24690  2.90347  2.73739  3.18146  2.89801  2.37887  2.77519  2.98518  4.58477  3.61503
          0.02180  4.23263  4.95498  0.61958  0.77255  0.53604  0.87962
    193   2.12143  4.84176  3.07065  2.43409  4.07949  3.49059  3.68699  3.49117  2.29341  2.67556  3.18014  2.87617  3.87954  2.31708  2.79901  2.69947  2.89069  3.17347  5.34179  4.01568    194 a - - -
          2.68618  4.42225  2.77519  2.73123  3.46354  2.40513  3.72494  3.29354  2.67741  2.69355  4.24690  2.90347  2.73739  3.18146  2.89801  2.37887  2.77519  2.98518  4.58477  3.61503
          0.01992  4.32186  5.04421  0.61958  0.77255  0.61523  0.77766
    194   2.67738  4.93287  2.11311  2.19333  4.17643  2.69117  3.68750  3.61178  2.48786  2.71207  4.00439  2.97793  3.87077  2.83130  2.96009  2.69274  2.91174  3.27352  3.53518  4.06655    195 d - - -
          2.68618  4.42225  2.77519  2.73123  3.46354  2.40513  3.72494  3.29354  2.67741  2.69355  4.24690  2.90347  2.73739  3.18146  2.89801  2.37887  2.77519  2.98518  4.58477  3.61503
          0.01992  4.32186  5.04421  0.61958  0.77255  0.61523  0.77766
    195   2.82209  4.30676  4.22259  3.65412  3.30263  2.98997  4.26737  2.43888  3.52953  1.27858  2.78742  3.89701  4.28622  3.76868  3.73304  3.22410  3.06471  2.03090  4.94988  3.77261    196 l - - -
          2.68618  4.42225  2.77519  2.73123  3.46354  2.40513  3.72494  3.29354  2.67741  2.69355  4.24690  2.90347  2.73739  3.18146  2.89801  2.37887  2.77519  2.98518  4.58477  3.61503
          0.01992  4.32186  5.04421  0.61958  0.77255  0.41256  1.08456
    196   2.69594  5.05671  2.52732  2.44304  4.42368  2.02816  3.71734  3.87986  2.49094  3.41519  4.18896  2.97605  2.98797  2.83851  2.59842  2.54554  2.55188  3.47984  5.59235  4.21244    197 g - - -
          2.68618  4.42225  2.77519  2.73123  3.46354  2.40513  3.72494  3.29354  2.67741  2.69355  4.24690  2.90347  2.73739  3.18146  2.89801  2.37887  2.77519  2.98518  4.58477  3.61503
          0.01815  4.41405  5.13640  0.61958  0.77255  0.48576  0.95510
    197   2.78178  5.29916  2.05784  1.77289  4.63040  3.44949  3.71059  4.11879  2.48755  3.59690  4.35223  2.91300  3.25242  2.18267  2.68343  2.72992  3.02095  3.68411  5.73151  4.30784    198 e - - -
          2.68618  4.42225  2.77519  2.73123  3.46354  2.40513  3.72494  3.29354  2.67741  2.69355  4.24690  2.90347  2.73739  3.18146  2.89801  2.37887  2.77519  2.98518  4.58477  3.61503
          0.01815  4.41405  5.13640  0.61958  0.77255  0.48576  0.95510
    198   2.58187  5.17081  2.09053  1.94189  4.48553  3.46063  3.67976  3.95481  1.98226  3.46194  4.22370  2.93679  3.87568  2.79091  2.92266  2.69191  2.95689  3.54653  3.55492  4.21859    199 e - - -
          2.68618  4.42225  2.77519  2.73123  3.46354  2.40513  3.72494  3.29354  2.67741  2.69355  4.24690  2.90347  2.73739  3.18146  2.89801  2.37887  2.77519  2.98518  4.58477  3.61503
          0.01815  4.41405  5.13640  0.61958  0.77255  0.48576  0.95510
    199   2.69172  4.27936  3.82372  3.25687  3.32599  3.72320  3.98844  2.34022  3.17091  2.21274  3.38904  3.57612  3.11931  3.44721  3.44802  2.56603  2.92703  2.53009  4.82598  1.93716    200 y - - -
          2.68618  4.42225  2.77519  2.73123  3.46354  2.40513  3.72494  3.29354  2.67741  2.69355  4.24690  2.90347  2.73739  3.18146  2.89801  2.37887  2.77519  2.98518  4.58477  3.61503
          0.01815  4.41405  5.13640  0.61958  0.77255  0.48576  0.95510
    200   2.69839  4.43016  3.55176  2.60646  3.28878  3.67201  3.91803  2.61400  2.20839  1.76989  3.04463  3.39592  4.04804  3.23706  3.27146  2.91697  2.92917  2.67016  5.00735  3.77440    201 l - - -
          2.68618  4.42225  2.77519  2.73123  3.46354  2.40513  3.72494  3.29354  2.67741  2.69355  4.24690  2.90347  2.73739  3.18146  2.89801  2.37887  2.77519  2.98518  4.58477  3.61503
          0.01815  4.41405  5.13640  0.61958  0.77255  0.48576  0.95510
    201   2.40853  5.30113  1.92649  2.06256  4.62975  3.44518  3.71311  4.11955  2.20654  3.59935  4.35469  2.43206  3.89375  2.68352  3.00966  2.48480  3.02156  3.68454  5.73633  4.30920    202 d - - -
          2.68618  4.42225  2.77519  2.73123  3.46354  2.40513  3.72494  3.29354  2.67741  2.69355  4.24690  2.90347  2.73739  3.18146  2.89801  2.37887  2.77519  2.98518  4.58477  3.61503
          0.01815  4.41405  5.13640  0.61958  0.77255  0.48576  0.95510
    202   2.67829  5.02477  2.98315  2.17660  4.30958  3.25113  3.67269  3.75390  2.20421  3.30445  4.08454  2.61168  3.86860  2.79463  2.91475  2.27432  2.28747  3.18773  5.49723  3.31353    203 e - - -
          2.68618  4.42225  2.77519  2.73123  3.46354  2.40513  3.72494  3.29354  2.67741  2.69355  4.24690  2.90347  2.73739  3.18146  2.89801  2.37887  2.77519  2.98518  4.58477  3.61503
          0.01815  4.41405  5.13640  0.61958  0.77255  0.48576  0.95510
    203   2.75541  4.25463  4.10160  3.52342  3.15257  3.82708  3.06537  2.67095  3.37234  2.34415  1.64852  3.75557  4.19307  3.63166  3.57537  3.11358  2.98702  2.21681  3.14395  3.40062    204 m - - -
          2.68618  4.42225  2.77519  2.73123  3.46354  2.40513  3.72494  3.29354  2.67741  2.69355  4.24690  2.90347  2.73739  3.18146  2.89801  2.37887  2.77519  2.98518  4.58477  3.61503
          0.01815  4.41405  5.13640  0.61958  0.77255  0.48576  0.95510
    204   1.70121  4.50130  3.42024  2.48373  3.70546  3.59556  3.89683  2.56864  2.84737  2.75293  3.64160  3.31104  4.00627  3.16880  3.23486  2.50364  2.92236  2.35521  5.12414  3.86987    205 a - - -
          2.68618  4.42225  2.77519  2.73123  3.46354  2.40513  3.72494  3.29354  2.67741  2.69355  4.24690  2.90347  2.73739  3.18146  2.89801  2.37887  2.77519  2.98518  4.58477  3.61503
          0.01815  4.41405  5.13640  0.61958  0.77255  0.48576  0.95510
    205   1.71638  4.98169  2.96534  2.20781  4.31231  3.46609  3.74140  3.74601  2.52649  3.31766  4.11470  3.01330  3.90100  2.44546  2.99323  2.38544  2.57919  3.38148  5.52720  4.17111    206 a - - -
          2.68618  4.42225  2.77519  2.73123  3.46354  2.40513  3.72494  3.29354  2.67741  2.69355  4.24690  2.90347  2.73739  3.18146  2.89801  2.37887  2.77519  2.98518  4.58477  3.61503
          0.01815  4.41405  5.13640  0.61958  0.77255  0.48576  0.95510
    206   1.96355  4.62550  3.29501  2.74319  3.90423  3.51409  3.83643  3.28534  2.69847  2.95129  2.93183  3.20248  3.94715  3.04909  2.64315  1.92600  2.68046  2.99800  5.25674  3.97757    207 s - - -
          2.68618  4.42225  2.77519  2.73123  3.46354  2.40513  3.72494  3.29354  2.67741  2.69355  4.24690  2.90347  2.73739  3.18146  2.89801  2.37887  2.77519  2.98518  4.58477  3.61503
          0.01815  4.41405  5.13640  0.61958  0.77255  0.48576  0.95510
    207   3.01634  4.44512  4.45466  3.88772  3.42808  4.18492  4.51217  1.19853  3.73449  1.86052  3.32027  4.14109  4.50992  2.93677  3.93374  3.49395  3.25154  1.97834  5.15858  3.98415    208 i - - -
          2.68618  4.42225  2.77519  2.73123  3.46354  2.40513  3.72494  3.29354  2.67741  2.69355  4.24690  2.90347  2.73739  3.18146  2.89801  2.37887  2.77519  2.98518  4.58477  3.61503
          0.01815  4.41405  5.13640  0.61958  0.77255  0.48576  0.95510
    208   1.97921  4.42905  3.65599  3.39109  4.62948  3.18585  4.49164  4.04908  3.47189  3.73150  4.55015  3.54758  1.03955  3.75656  3.78735  2.09631  2.96845  3.47071  5.95983  4.74787    209 p - - -
          2.68618  4.42225  2.77519  2.73123  3.46354  2.40513  3.72494  3.29354  2.67741  2.69355  4.24690  2.90347  2.73739  3.18146  2.89801  2.37887  2.77519  2.98518  4.58477  3.61503
          0.01815  4.41405  5.13640  0.61958  0.77255  0.48576  0.95510
    209   2.32757  4.25539  4.03359  3.45808  3.33609  3.81699  4.11817  2.25334  3.35486  1.51433  2.77955  2.94061  4.18462  3.60775  3.58892  3.09848  2.97045  2.39302  4.88020  3.68485    210 l - - -
          2.68618  4.42225  2.77519  2.73123  3.46354  2.40513  3.72494  3.29354  2.67741  2.69355  4.24690  2.90347  2.73739  3.18146  2.89801  2.37887  2.77519  2.98518  4.58477  3.61503
          0.01815  4.41405  5.13640  0.61958  0.77255  0.48576  0.95510
    210   2.82459  5.12037  3.07579  2.58007  4.53003  2.00492  3.75909  3.95944  1.59004  3.47637  4.27395  3.08478  3.00934  2.88652  2.60327  2.82218  3.06627  3.57458  5.62178  4.29802    211 k - - -
          2.68618  4.42225  2.77519  2.73123  3.46354  2.40513  3.72494  3.29354  2.67741  2.69355  4.24690  2.90347  2.73739  3.18146  2.89801  2.37887  2.77519  2.98518  4.58477  3.61503
          0.01815  4.41405  5.13640  0.61958  0.77255  0.48576  0.95510
    211   3.09361  5.28853  3.46739  2.83631  4.69997  3.76692  3.33520  4.07891  1.96507  3.54226  4.38013  3.27960  4.13928  2.89755  1.12556  2.49177  3.27836  3.73977  5.61554  4.39467    212 r - - -
          2.68618  4.42225  2.77519  2.73123  3.46354  2.40513  3.72494  3.29354  2.67741  2.69355  4.24690  2.90347  2.73739  3.18146  2.89801  2.37887  2.77519  2.98518  4.58477  3.61503
          0.01815  4.41405  5.13640  0.61958  0.77255  0.48576  0.95510
    212   3.60622  4.86813  5.43987  4.85080  2.51450  4.91287  5.18063  1.95986  4.71032  0.79018  2.35429  5.02894  5.01871  4.64855  4.69929  4.27194  3.81265  2.60270  5.30996  4.29665    213 l - - -
          2.68618  4.42225  2.77519  2.73123  3.46354  2.40513  3.72494  3.29354  2.67741  2.69355  4.24690  2.90347  2.73739  3.18146  2.89801  2.37887  2.77519  2.98518  4.58477  3.61503
          0.01815  4.41405  5.13640  0.61958  0.77255  0.48576  0.95510
    213   2.58750  2.82687  4.01087  3.51199  3.70516  1.44658  4.26793  2.98725  3.40587  2.75425  2.26132  3.68661  4.06236  3.68827  3.65660  2.85663  2.94921  2.73041  5.19423  3.98994    214 g - - -
          2.68618  4.42225  2.77519  2.73123  3.46354  2.40513  3.72494  3.29354  2.67741  2.69355  4.24690  2.90347  2.73739  3.18146  2.89801  2.37887  2.77519  2.98518  4.58477  3.61503
          0.01815  4.41405  5.13640  0.61958  0.77255  0.48576  0.95510
    214   2.48329  5.05240  2.75739  2.10316  4.34596  3.46785  3.66341  3.79689  2.42262  2.85621  4.10760  2.63042  3.86162  2.46919  2.80026  2.66487  2.42918  2.92679  5.51726  4.13974    215 e - - -
          2.68618  4.42225  2.77519  2.73123  3.46354  2.40513  3.72494  3.29354  2.67741  2.69355  4.24690  2.90347  2.73739  3.18146  2.89801  2.37887  2.77519  2.98518  4.58477  3.61503
          0.01815  4.41405  5.13640  0.61958  0.77255  0.48576  0.95510
    215   2.44247  4.39313  3.99208  3.57725  3.92310  3.53773  4.44639  2.76260  3.51603  2.84970  3.85735  3.76586  1.88898  3.81695  3.78477  2.94462  3.05274  1.25727  5.46157  4.25042    216 v - - -
          2.68618  4.42225  2.77519  2.73123  3.46354  2.40513  3.72494  3.29354  2.67741  2.69355  4.24690  2.90347  2.73739  3.18146  2.89801  2.37887  2.77519  2.98518  4.58477  3.61503
          0.01815  4.41405  5.13640  0.61958  0.77255  0.48576  0.95510
    216   2.49515  5.13066  2.56049  1.63275  4.43470  3.46225  3.01735  3.10467  2.33802  3.41771  4.18559  2.94382  3.87400  2.79492  2.93222  2.68821  2.94585  3.49937  5.58593  4.19482    217 e - - -
          2.68618  4.42225  2.77519  2.73123  3.46354  2.40513  3.72494  3.29354  2.67741  2.69355  4.24690  2.90347  2.73739  3.18146  2.89801  2.37887  2.77519  2.98518  4.58477  3.61503
          0.01815  4.41405  5.13640  0.61958  0.77255  0.48576  0.95510
    217   3.28997  5.97319  1.02819  1.38428  5.24857  3.44115  4.05217  4.81485  3.15686  4.27502  5.15472  2.89173  4.10425  3.22793  3.81599  3.13408  3.59422  4.35385  6.41049  4.84606    218 d - - -
          2.68618  4.42225  2.77519  2.73123  3.46354  2.40513  3.72494  3.29354  2.67741  2.69355  4.24690  2.90347  2.73739  3.18146  2.89801  2.37887  2.77519  2.98518  4.58477  3.61503
          0.01815  4.41405  5.13640  0.61958  0.77255  0.48576  0.95510
    218   3.39981  4.65498  5.30096  4.83946  3.83728  4.85271  5.54579  0.75312  4.73256  2.26726  3.60899  5.01350  5.13378  4.98228  4.89769  4.28239  3.67077  1.50151  5.91794  4.71533    219 i - - -
          2.68618  4.42225  2.77519  2.73123  3.46354  2.40513  3.72494  3.29354  2.67741  2.69355  4.24690  2.90347  2.73739  3.18146  2.89801  2.37887  2.77519  2.98518  4.58477  3.61503
          0.01815  4.41405  5.13640  0.61958  0.77255  0.48576  0.95510
    219   1.35199  4.35759  3.89818  3.52600  4.34181  1.45914  4.48161  3.59876  3.51527  3.40782  4.27581  3.62901  3.96244  3.78948  3.80808  2.66904  2.93859  2.39169  5.74458  4.54701    220 a - - -
          2.68618  4.42225  2.77519  2.73123  3.46354  2.40513  3.72494  3.29354  2.67741  2.69355  4.24690  2.90347  2.73739  3.18146  2.89801  2.37887  2.77519  2.98518  4.58477  3.61503
          0.01815  4.41405  5.13640  0.61958  0.77255  0.48576  0.95510
    220   2.64122  5.29427  2.69898  1.88673  4.61289  2.78731  2.96015  4.09051  2.57067  3.59626  4.37504  1.73003  3.92820  2.88698  3.07239  2.78434  3.07839  3.67868  5.75375  4.33717    221 n - - -
          2.68618  4.42225  2.77519  2.73123  3.46354  2.40513  3.72494  3.29354  2.67741  2.69355  4.24690  2.90347  2.73739  3.18146  2.89801  2.37887  2.77519  2.98518  4.58477  3.61503
          0.03918  4.41405  3.63753  0.61958  0.77255  0.48576  0.95510
    221   0.94456  4.39037  3.71351  3.36353  4.51826  2.43263  4.42068  3.93107  3.40056  3.60896  4.42358  3.52454  2.65331  3.68016  3.73185  2.61479  2.68281  3.38498  5.85474  4.64465    222 a - - -
          2.68618  4.42225  2.77519  2.73123  3.46354  2.40513  3.72494  3.29354  2.67741  2.69355  4.24690  2.90347  2.73739  3.18146  2.89801  2.37887  2.77519  2.98518  4.58477  3.61503
          0.01853  4.39340  5.11575  0.61958  0.77255  0.51734  0.90660
    222   1.61173  3.02756  4.48551  3.93401  3.52160  3.95623  4.47829  1.71123  3.81395  2.43122  3.46403  4.07981  4.37960  4.03597  3.98224  3.29574  3.10055  1.79593  5.13062  3.93707    223 a - - -
          2.68618  4.42225  2.77519  2.73123  3.46354  2.40513  3.72494  3.29354  2.67741  2.69355  4.24690  2.90347  2.73739  3.18146  2.89801  2.37887  2.77519  2.98518  4.58477  3.61503
          0.01853  4.39340  5.11575  0.61958  0.77255  0.51734  0.90660
    223   3.53289  4.79202  5.34402  4.79512  3.37080  4.90889  5.29914  1.78910  4.66552  0.80755  3.13633  5.00523  5.06118  4.72524  4.73733  4.28727  3.76142  1.87437  5.50543  4.45668    224 l - - -
          2.68618  4.42225  2.77519  2.73123  3.46354  2.40513  3.72494  3.29354  2.67741  2.69355  4.24690  2.90347  2.73739  3.18146  2.89801  2.37887  2.77519  2.98518  4.58477  3.61503
          0.01853  4.39340  5.11575  0.61958  0.77255  0.51734  0.90660
    224   4.13928  5.25855  5.10223  4.89423  0.61441  4.79690  3.71100  3.71134  4.71004  2.95150  4.28398  4.44796  5.08811  4.55398  4.64222  4.19904  4.35724  3.67588  3.81358  1.72111    225 F - - -
          2.68618  4.42225  2.77519  2.73123  3.46354  2.40513  3.72494  3.29354  2.67741  2.69355  4.24690  2.90347  2.73739  3.18146  2.89801  2.37887  2.77519  2.98518  4.58477  3.61503
          0.01853  4.39340  5.11575  0.61958  0.77255  0.51734  0.90660
    225   3.57196  4.85419  5.29823  4.72751  1.61244  4.81999  4.95241  2.46341  4.57935  0.97816  2.34242  4.88449  4.95812  4.55248  4.59414  4.17237  3.78036  2.67368  5.11787  3.92402    226 l - - -
          2.68618  4.42225  2.77519  2.73123  3.46354  2.40513  3.72494  3.29354  2.67741  2.69355  4.24690  2.90347  2.73739  3.18146  2.89801  2.37887  2.77519  2.98518  4.58477  3.61503
          0.01853  4.39340  5.11575  0.61958  0.77255  0.51734  0.90660
    226   0.90189  4.48259  3.97832  3.59619  3.92480  3.52764  4.48302  2.94371  3.49281  2.20091  3.90275  3.78162  4.17083  3.83585  3.75494  2.96111  3.12002  2.72965  5.51515  4.27162    227 a - - -
          2.68618  4.42225  2.77519  2.73123  3.46354  2.40513  3.72494  3.29354  2.67741  2.69355  4.24690  2.90347  2.73739  3.18146  2.89801  2.37887  2.77519  2.98518  4.58477  3.61503
          0.01853  4.39340  5.11575  0.61958  0.77255  0.51734  0.90660
    227   2.21012  4.37562  3.78592  3.46083  4.58097  3.16216  4.49485  3.96198  3.47635  3.67344  4.49310  3.57109  3.91956  3.76405  3.78239  0.93921  1.94173  3.39747  5.92071  4.72068    228 s - - -
          2.68618  4.42225  2.77519  2.73123  3.46354  2.40513  3.72494  3.29354  2.67741  2.69355  4.24690  2.90347  2.73739  3.18146  2.89801  2.37887  2.77519  2.98518  4.58477  3.61503
          0.01853  4.39340  5.11575  0.61958  0.77255  0.51734  0.90660
    228   2.78866  5.27019  1.75984  2.25848  4.59866  3.45841  3.71118  4.07486  2.35975  3.56344  4.32878  2.92744  2.94297  2.82521  2.14950  2.74254  3.02612  3.65465  5.70396  4.29618    229 d - - -
          2.68618  4.42225  2.77519  2.73123  3.46354  2.40513  3.72494  3.29354  2.67741  2.69355  4.24690  2.90347  2.73739  3.18146  2.89801  2.37887  2.77519  2.98518  4.58477  3.61503
          0.01853  4.39340  5.11575  0.61958  0.77255  0.51734  0.90660
    229   2.38828  4.93461  3.01764  1.72191  3.15693  3.48719  3.70015  3.62082  2.48115  3.20601  4.01057  3.00970  3.10589  2.84088  2.60160  2.70318  2.91791  3.28138  5.43052  4.08332    230 e - - -
          2.68618  4.42225  2.77519  2.73123  3.46354  2.40513  3.72494  3.29354  2.67741  2.69355  4.24690  2.90347  2.73739  3.18146  2.89801  2.37887  2.77519  2.98518  4.58477  3.61503
          0.01853  4.39340  5.11575  0.61958  0.77255  0.51734  0.90660
    230   1.29825  4.67367  3.25833  2.83896  4.34427  3.36305  4.00508  3.74587  2.30238  3.38119  4.20774  3.24795  3.94161  3.19261  3.19207  1.97437  2.97827  3.33967  5.61788  4.33315    231 a - - -
          2.68618  4.42225  2.77519  2.73123  3.46354  2.40513  3.72494  3.29354  2.67741  2.69355  4.24690  2.90347  2.73739  3.18146  2.89801  2.37887  2.77519  2.98518  4.58477  3.61503
          0.01853  4.39340  5.11575  0.61958  0.77255  0.51734  0.90660
    231   1.86188  4.37764  3.73956  3.46355  4.71852  1.42634  4.54488  4.16971  3.55481  3.83106  4.62137  3.56420  3.90738  3.80818  3.86942  1.36030  2.92721  3.51458  6.03365  4.83855    232 s - - -
          2.68618  4.42225  2.77519  2.73123  3.46354  2.40513  3.72494  3.29354  2.67741  2.69355  4.24690  2.90347  2.73739  3.18146  2.89801  2.37887  2.77519  2.98518  4.58477  3.61503
          0.01853  4.39340  5.11575  0.61958  0.77255  0.51734  0.90660
    232   3.00347  4.39555  4.56312  4.01465  2.12223  4.09977  4.07855  2.67569  3.86296  2.23269  2.62687  4.08105  4.43560  3.99749  3.96254  3.40941  3.23232  2.16090  4.44726  1.50814    233 y - - -
          2.68618  4.42225  2.77519  2.73123  3.46354  2.40513  3.72494  3.29354  2.67741  2.69355  4.24690  2.90347  2.73739  3.18146  2.89801  2.37887  2.77519  2.98518  4.58477  3.61503
          0.01853  4.39340  5.11575  0.61958  0.77255  0.51734  0.90660
    233   3.10007  4.45369  4.78997  4.22267  3.43111  4.35344  4.73101  1.16830  4.08637  1.79605  2.64637  4.40310  4.65217  4.27381  4.22316  3.68189  2.60810  2.03676  5.23745  4.08745    234 i - - -
          2.68618  4.42225  2.77519  2.73123  3.46354  2.40513  3.72494  3.29354  2.67741  2.69355  4.24690  2.90347  2.73739  3.18146  2.89801  2.37887  2.77519  2.98518  4.58477  3.61503
          0.01853  4.39340  5.11575  0.61958  0.77255  0.51734  0.90660
    234   2.67442  4.53047  3.44916  2.98236  3.87436  3.52250  4.02428  2.51322  2.93899  2.90609  3.81939  2.60648  4.02749  3.29129  3.30056  2.85060  1.37331  2.81937  5.29699  4.03425    235 t - - -
          2.68618  4.42225  2.77519  2.73123  3.46354  2.40513  3.72494  3.29354  2.67741  2.69355  4.24690  2.90347  2.73739  3.18146  2.89801  2.37887  2.77519  2.98518  4.58477  3.61503
          0.01853  4.39340  5.11575  0.61958  0.77255  0.51734  0.90660
    235   2.13855  4.63134  3.38602  3.01528  4.48541  1.16445  4.14380  3.90004  2.91122  3.53028  4.36119  3.35911  3.97122  3.34713  2.45967  2.74541  3.02250  3.44215  5.74050  4.48798    236 g - - -
          2.68618  4.42225  2.77519  2.73123  3.46354  2.40513  3.72494  3.29354  2.67741  2.69355  4.24690  2.90347  2.73739  3.18146  2.89801  2.37887  2.77519  2.98518  4.58477  3.61503
          0.01853  4.39340  5.11575  0.61958  0.77255  0.51734  0.90660
    236   2.73192  5.05551  2.52492  2.44776  4.30714  3.48355  3.04063  2.94164  2.47435  3.32531  4.12214  2.98307  3.89936  1.67642  2.93850  2.72695  2.96575  3.40957  5.51261  4.13974    237 q - - -
          2.68618  4.42225  2.77519  2.73123  3.46354  2.40513  3.72494  3.29354  2.67741  2.69355  4.24690  2.90347  2.73739  3.18146  2.89801  2.37887  2.77519  2.98518  4.58477  3.61503
          0.01853  4.39340  5.11575  0.61958  0.77255  0.51734  0.90660
    237   2.27721  4.76115  3.13495  2.60321  4.02002  3.50318  3.76439  3.41828  2.58795  2.61501  3.88771  2.59767  3.91790  2.61801  3.02649  2.65348  1.93077  3.11368  5.32635  4.01771    238 t - - -
          2.68618  4.42225  2.77519  2.73123  3.46354  2.40513  3.72494  3.29354  2.67741  2.69355  4.24690  2.90347  2.73739  3.18146  2.89801  2.37887  2.77519  2.98518  4.58477  3.61503
          0.01853  4.39340  5.11575  0.61958  0.77255  0.51734  0.90660
    238   3.46017  4.71928  5.32755  4.76876  3.38092  4.84067  5.23002  1.51444  4.64598  1.01717  2.87035  4.94815  5.00899  4.69995  4.70449  4.20814  3.68710  1.81402  5.46527  4.41135    239 l - - -
          2.68618  4.42225  2.77519  2.73123  3.46354  2.40513  3.72494  3.29354  2.67741  2.69355  4.24690  2.90347  2.73739  3.18146  2.89801  2.37887  2.77519  2.98518  4.58477  3.61503
          0.01853  4.39340  5.11575  0.61958  0.77255  0.51734  0.90660
    239   3.01022  4.40774  4.61874  4.08682  3.62652  4.22270  4.71021  1.34662  3.97196  2.37320  3.51342  4.28473  2.93453  4.22179  4.16261  3.56675  3.27234  1.28827  5.34590  4.14606    240 v - - -
          2.68618  4.42225  2.77519  2.73123  3.46354  2.40513  3.72494  3.29354  2.67741  2.69355  4.24690  2.90347  2.73739  3.18146  2.89801  2.37887  2.77519  2.98518  4.58477  3.61503
          0.01853  4.39340  5.11575  0.61958  0.77255  0.51734  0.90660
    240   3.36566  4.60836  5.28331  4.77620  3.75902  4.85205  5.41815  1.56472  4.67981  1.88192  3.53372  4.95837  5.08732  4.89030  4.83077  4.24638  3.61744  0.85879  5.79053  4.61355    241 v - - -
          2.68618  4.42225  2.77519  2.73123  3.46354  2.40513  3.72494  3.29354  2.67741  2.69355  4.24690  2.90347  2.73739  3.18146  2.89801  2.37887  2.77519  2.98518  4.58477  3.61503
          0.01853  4.39340  5.11575  0.61958  0.77255  0.51734  0.90660
    241   3.20367  5.57380  0.75771  2.47410  5.05216  3.47265  4.14216  4.61601  3.20824  4.13786  5.02198  3.04460  2.63101  3.33313  3.79253  3.12943  3.53806  4.16694  6.22057  4.79348    242 d - - -
          2.68618  4.42225  2.77519  2.73123  3.46354  2.40513  3.72494  3.29354  2.67741  2.69355  4.24690  2.90347  2.73739  3.18146  2.89801  2.37887  2.77519  2.98518  4.58477  3.61503
          0.01853  4.39340  5.11575  0.61958  0.77255  0.51734  0.90660
    242   2.78944  4.80761  3.08005  3.00635  4.82376  0.78257  4.41024  4.40379  3.40162  4.01547  4.86623  2.35696  4.07072  3.65938  3.78413  2.89894  3.25527  3.82827  6.07303  4.79282    243 g - - -
          2.68618  4.42225  2.77519  2.73123  3.46354  2.40513  3.72494  3.29354  2.67741  2.69355  4.24690  2.90347  2.73739  3.18146  2.89801  2.37887  2.77519  2.98518  4.58477  3.61503
          0.01853  4.39340  5.11575  0.61958  0.77255  0.51734  0.90660
    243   2.51621  4.46566  3.59197  3.48657  4.83254  0.74705  4.66543  4.35232  3.72750  4.01892  4.83355  3.60757  3.97737  3.96625  4.00727  2.03889  3.04815  3.66099  6.13918  4.94474    244 g - - -
          2.68618  4.42225  2.77519  2.73123  3.46354  2.40513  3.72494  3.29354  2.67741  2.69355  4.24690  2.90347  2.73739  3.18146  2.89801  2.37887  2.77519  2.98518  4.58477  3.61503
          0.01853  4.39340  5.11575  0.61958  0.77255  0.51734  0.90660
    244   2.73105  4.96145  3.09994  2.28567  4.22478  3.53263  3.70448  3.63568  2.41197  2.73192  4.02799  3.05205  3.92117  1.83828  2.42509  2.75150  2.95633  2.77426  5.43307  4.10670    245 q - - -
          2.68618  4.42225  2.77519  2.73123  3.46354  2.40513  3.72494  3.29354  2.67741  2.69355  4.24690  2.90347  2.73739  3.18146  2.89801  2.37887  2.77519  2.98518  4.58477  3.61503
          0.01853  4.39340  5.11575  0.61958  0.77255  0.51734  0.90660
    245   2.68277  4.38717  2.89561  3.01934  3.53735  3.66214  3.94205  1.97459  2.98009  2.02455  3.49911  3.41852  4.05097  3.28074  3.32822  2.55318  2.49942  2.58317  4.99854  3.76530    246 i - - -
          2.68618  4.42225  2.77519  2.73123  3.46354  2.40513  3.72494  3.29354  2.67741  2.69355  4.24690  2.90347  2.73739  3.18146  2.89801  2.37887  2.77519  2.98518  4.58477  3.61503
          0.10012  4.39340  2.49001  0.61958  0.77255  0.51734  0.90660
    246   2.84932  4.29704  4.33707  3.76933  3.34886  3.98959  4.35048  1.96227  3.64565  1.38780  3.28058  3.98947  4.34816  3.87595  3.83438  2.56546  3.09251  1.91598  5.00163  3.81788    247 l - - -
          2.68618  4.42225  2.77519  2.73123  3.46354  2.40513  3.72494  3.29354  2.67741  2.69355  4.24690  2.90347  2.73739  3.18146  2.89801  2.37887  2.77519  2.98518  4.58477  3.61503
          0.20102  4.31338  1.77956  0.61958  0.77255  0.62580  0.76536
    247   2.46023  2.31595  3.92591  3.56380  4.10157  3.19285  4.41172  3.41063  3.45684  3.19156  4.12947  3.63769  1.15575  3.78087  3.69256  2.68052  2.92530  3.03524  5.49823  4.32794    248 p - - -
          2.68618  4.42225  2.77519  2.73123  3.46354  2.40513  3.72494  3.29354  2.67741  2.69355  4.24690  2.90347  2.73739  3.18146  2.89801  2.37887  2.77519  2.98518  4.58477  3.61503
          0.02403  4.13639  4.85874  0.61958  0.77255  0.80821  0.58996
    248   2.85204  4.95355  2.85042  1.36268  4.06586  3.49466  3.83223  3.36585  2.62976  2.29460  4.01170  3.07010  3.97950  3.02255  3.03059  2.89183  3.10742  3.13553  5.44101  4.09579    249 e - - -
          2.68530  4.42273  2.77531  2.72998  3.46402  2.40561  3.72543  3.29193  2.67789  2.69292  4.24696  2.90395  2.73779  3.18143  2.89849  2.37867  2.77556  2.98567  4.58525  3.61551
          0.54975  0.86061        *  1.79159  0.18236  0.00000        *
//
HMMER3/f [3.1b2 | February 2015]
NAME  HMMnopfamclust3_1.SPU2
LENG  247
ALPH  amino
RF    no
MM    no
CONS  yes
CS    no
MAP   yes
DATE  Thu Nov 19 21:35:22 2020
NSEQ  10
EFFN  0.991211
CKSUM 2214875604
STATS LOCAL MSV      -10.8414  0.70303
STATS LOCAL VITERBI  -11.4491  0.70303
STATS LOCAL FORWARD   -5.2911  0.70303
HMM          A        C        D        E        F        G        H        I        K        L        M        N        P        Q        R        S        T        V        W        Y   
            m->m     m->i     m->d     i->m     i->i     d->m     d->d
  COMPO   2.47473  4.26378  2.90196  2.71010  3.51431  2.72243  3.93460  2.57260  2.70058  2.53280  3.49680  2.96516  3.74687  3.16494  3.02311  2.70674  2.76409  2.50341  5.02102  3.58170
          2.68618  4.42225  2.77519  2.73123  3.46354  2.40513  3.72494  3.29354  2.67741  2.69355  4.24690  2.90347  2.73739  3.18146  2.89801  2.37887  2.77519  2.98518  4.58477  3.61503
          0.02287  4.18507  4.90742  0.61958  0.77255  0.00000        *
      1   2.84009  4.54406  3.61517  3.12859  3.26961  3.71665  2.60445  2.93961  2.88117  2.47167  1.55600  3.49207  4.13308  3.32993  3.15462  3.05013  3.08877  2.78913  4.83138  3.43214      1 m - - -
          2.68618  4.42225  2.77519  2.73123  3.46354  2.40513  3.72494  3.29354  2.67741  2.69355  4.24690  2.90347  2.73739  3.18146  2.89801  2.37887  2.77519  2.98518  4.58477  3.61503
          0.02287  4.18507  4.90742  0.61958  0.77255  0.48576  0.95510
      2   2.67862  4.57705  3.32959  2.74977  3.74800  3.56447  3.75837  2.70995  2.53526  2.76793  2.75231  2.84487  3.94811  2.98771  1.92368  2.81162  2.90605  2.85033  5.11346  3.85326      2 r - - -
          2.68618  4.42225  2.77519  2.73123  3.46354  2.40513  3.72494  3.29354  2.67741  2.69355  4.24690  2.90347  2.73739  3.18146  2.89801  2.37887  2.77519  2.98518  4.58477  3.61503
          0.19972  4.18507  1.79684  0.61958  0.77255  0.48576  0.95510
      3   2.31977  4.32264  3.14521  2.85045  4.31258  2.38646  4.04492  3.75660  2.96680  3.39837  4.21540  3.15971  1.93816  3.26856  3.34425  1.81265  2.76369  3.24051  5.61477  4.35437      3 s - - -
          2.68618  4.42225  2.77519  2.73123  3.46354  2.40513  3.72494  3.29354  2.67741  2.69355  4.24690  2.90347  2.73739  3.18146  2.89801  2.37887  2.77519  2.98518  4.58477  3.61503
          0.02724  4.01259  4.73493  0.61958  0.77255  0.45993  0.99784
      4   2.68459  5.00241  2.06429  2.02160  4.27161  3.38381  3.66522  2.73599  2.48629  3.27505  4.08261  2.88521  3.12699  2.80577  2.97555  2.67626  2.92675  3.33749  5.49386  4.11817      4 e - - -
          2.68618  4.42225  2.77519  2.73123  3.46354  2.40513  3.72494  3.29354  2.67741  2.69355  4.24690  2.90347  2.73739  3.18146  2.89801  2.37887  2.77519  2.98518  4.58477  3.61503
          0.02398  4.13849  4.86084  0.61958  0.77255  0.54102  0.87264
      5   2.76982  4.82355  3.32065  2.81860  4.36864  3.45282  3.80172  3.80896  2.28982  3.36603  4.22634  3.21589  3.96150  2.97144  1.32532  2.11351  3.06559  3.43910  5.48676  4.23727      5 r - - -
          2.68618  4.42225  2.77519  2.73123  3.46354  2.40513  3.72494  3.29354  2.67741  2.69355  4.24690  2.90347  2.73739  3.18146  2.89801  2.37887  2.77519  2.98518  4.58477  3.61503
          0.02398  4.13849  4.86084  0.61958  0.77255  0.54102  0.87264
      6   3.26269  4.60660  4.75562  4.26997  1.33559  4.38713  4.35078  1.80304  4.12879  1.81559  3.18008  4.37147  4.67398  4.24094  4.23406  3.75096  3.50362  2.33131  4.61834  3.12113      6 f - - -
          2.68618  4.42225  2.77519  2.73123  3.46354  2.40513  3.72494  3.29354  2.67741  2.69355  4.24690  2.90347  2.73739  3.18146  2.89801  2.37887  2.77519  2.98518  4.58477  3.61503
          0.02398  4.13849  4.86084  0.61958  0.77255  0.54102  0.87264
      7   2.67619  5.00690  2.50858  2.14105  4.27894  3.38819  3.64972  3.71755  2.45131  3.28106  4.07974  2.61186  3.82632  2.30068  2.93290  2.66577  2.91490  2.36377  5.48565  4.11154      7 e - - -
          2.68618  4.42225  2.77519  2.73123  3.46354  2.40513  3.72494  3.29354  2.67741  2.69355  4.24690  2.90347  2.73739  3.18146  2.89801  2.37887  2.77519  2.98518  4.58477  3.61503
          0.02398  4.13849  4.86084  0.61958  0.77255  0.54102  0.87264
      8   2.95230  5.50736  1.60251  1.73447  4.82456  2.04342  3.80551  4.33875  2.79117  3.83180  4.66071  2.76030  3.89342  2.96256  3.37738  2.84989  3.23595  3.90390  5.99104  4.49768      8 d - - -
          2.68618  4.42225  2.77519  2.73123  3.46354  2.40513  3.72494  3.29354  2.67741  2.69355  4.24690  2.90347  2.73739  3.18146  2.89801  2.37887  2.77519  2.98518  4.58477  3.61503
          0.02398  4.13849  4.86084  0.61958  0.77255  0.54102  0.87264
      9   3.15291  5.25664  3.54159  2.88626  4.73152  3.74154  3.68758  4.08040  1.00737  3.50848  4.38618  3.28130  4.11629  2.82310  1.87824  3.14494  3.31776  3.76104  5.53195  4.37495      9 k - - -
          2.68618  4.42225  2.77519  2.73123  3.46354  2.40513  3.72494  3.29354  2.67741  2.69355  4.24690  2.90347  2.73739  3.18146  2.89801  2.37887  2.77519  2.98518  4.58477  3.61503
          0.02398  4.13849  4.86084  0.61958  0.77255  0.54102  0.87264
     10   3.02410  4.50262  4.48765  4.16701  3.76000  3.99242  4.92782  2.07703  4.03925  2.40554  3.69203  4.31213  4.54399  4.38350  4.22513  3.51912  3.38283  0.74459  5.58677  4.33168     10 v - - -
          2.68618  4.42225  2.77519  2.73123  3.46354  2.40513  3.72494  3.29354  2.67741  2.69355  4.24690  2.90347  2.73739  3.18146  2.89801  2.37887  2.77519  2.98518  4.58477  3.61503
          0.02398  4.13849  4.86084  0.61958  0.77255  0.45270  1.01036
     11   1.50634  2.70257  3.55601  3.05921  3.77222  2.79830  3.27919  3.14934  3.00543  2.85765  3.73186  3.35905  3.87680  3.31925  3.34174  2.65687  2.81257  2.83891  5.18887  3.95705     11 a - - -
          2.68618  4.42225  2.77519  2.73123  3.46354  2.40513  3.72494  3.29354  2.67741  2.69355  4.24690  2.90347  2.73739  3.18146  2.89801  2.37887  2.77519  2.98518  4.58477  3.61503
          0.02287  4.18507  4.90742  0.61958  0.77255  0.48576  0.95510
     12   3.11528  4.44212  4.86111  4.29404  1.90664  4.37777  4.68246  1.75915  4.16052  1.60830  3.09548  4.44463  4.63912  4.27998  4.25350  3.71253  3.34580  1.70025  5.06590  3.87506     12 l - - -
          2.68618  4.42225  2.77519  2.73123  3.46354  2.40513  3.72494  3.29354  2.67741  2.69355  4.24690  2.90347  2.73739  3.18146  2.89801  2.37887  2.77519  2.98518  4.58477  3.61503
          0.02287  4.18507  4.90742  0.61958  0.77255  0.48576  0.95510
     13   2.90209  4.34415  4.33191  3.77756  3.46791  4.06053  4.44598  1.28029  3.58092  2.21991  3.36975  4.03112  4.41962  3.90590  3.18548  3.38635  3.15204  1.63746  5.16277  3.96092     13 i - - -
          2.68618  4.42225  2.77519  2.73123  3.46354  2.40513  3.72494  3.29354  2.67741  2.69355  4.24690  2.90347  2.73739  3.18146  2.89801  2.37887  2.77519  2.98518  4.58477  3.61503
          0.02287  4.18507  4.90742  0.61958  0.77255  0.48576  0.95510
     14   2.61448  4.53334  3.43594  3.03069  4.13390  3.34461  4.04237  3.45550  2.76252  3.16120  4.08123  3.35692  3.94818  3.28165  2.62300  2.76655  1.13145  3.12127  5.46248  4.22095     14 t - - -
          2.68618  4.42225  2.77519  2.73123  3.46354  2.40513  3.72494  3.29354  2.67741  2.69355  4.24690  2.90347  2.73739  3.18146  2.89801  2.37887  2.77519  2.98518  4.58477  3.61503
          0.02287  4.18507  4.90742  0.61958  0.77255  0.48576  0.95510
     15   2.43641  2.96246  4.03870  3.77503  4.44176  0.77699  4.62820  3.82895  3.72171  3.59672  4.47951  3.72330  3.90627  4.00592  3.92188  2.64932  2.95402  3.31128  5.76365  4.65189     15 g - - -
          2.68618  4.42225  2.77519  2.73123  3.46354  2.40513  3.72494  3.29354  2.67741  2.69355  4.24690  2.90347  2.73739  3.18146  2.89801  2.37887  2.77519  2.98518  4.58477  3.61503
          0.02287  4.18507  4.90742  0.61958  0.77255  0.48576  0.95510
     16   1.41195  4.30495  3.46744  3.11650  4.39665  1.84140  4.22320  3.82742  3.17926  3.48342  4.29182  3.33652  3.00768  3.46277  3.53685  2.15771  2.79771  3.28336  5.71706  4.48769     16 a - - -
          2.68618  4.42225  2.77519  2.73123  3.46354  2.40513  3.72494  3.29354  2.67741  2.69355  4.24690  2.90347  2.73739  3.18146  2.89801  2.37887  2.77519  2.98518  4.58477  3.61503
          0.02287  4.18507  4.90742  0.61958  0.77255  0.48576  0.95510
     17   1.33669  4.27514  3.57131  3.35797  4.52041  1.33767  4.44489  3.90311  3.47381  3.63072  4.46776  3.46736  3.81530  3.73712  3.76195  2.52547  2.85161  3.32631  5.85347  4.67066     17 a - - -
          2.68618  4.42225  2.77519  2.73123  3.46354  2.40513  3.72494  3.29354  2.67741  2.69355  4.24690  2.90347  2.73739  3.18146  2.89801  2.37887  2.77519  2.98518  4.58477  3.61503
          0.07056  4.18507  2.93928  0.61958  0.77255  0.48576  0.95510
     18   3.02682  5.18239  3.33753  2.75945  4.56584  3.65556  3.68278  3.98253  2.03657  3.43521  4.30331  3.19363  4.04973  1.69547  1.53086  3.02249  3.21708  3.65565  5.50215  4.28172     18 r - - -
          2.68618  4.42225  2.77519  2.73123  3.46354  2.40513  3.72494  3.29354  2.67741  2.69355  4.24690  2.90347  2.73739  3.18146  2.89801  2.37887  2.77519  2.98518  4.58477  3.61503
          0.02398  4.13849  4.86084  0.61958  0.77255  0.54102  0.87264
     19   2.34614  4.30835  3.32725  3.15914  4.53258  1.15215  4.34523  4.02041  3.35144  3.68627  4.50776  3.35167  3.78714  3.61903  3.66810  1.77244  2.85096  3.40386  5.84577  4.62084     19 g - - -
          2.68618  4.42225  2.77519  2.73123  3.46354  2.40513  3.72494  3.29354  2.67741  2.69355  4.24690  2.90347  2.73739  3.18146  2.89801  2.37887  2.77519  2.98518  4.58477  3.61503
          0.02398  4.13849  4.86084  0.61958  0.77255  0.54102  0.87264
     20   3.21260  4.55553  4.81185  4.26967  3.26514  4.46402  4.84570  1.38401  4.10802  1.70063  1.77853  4.50145  4.71897  4.29733  4.25273  3.82131  3.45227  2.05179  5.25998  4.13734     20 i - - -
          2.68618  4.42225  2.77519  2.73123  3.46354  2.40513  3.72494  3.29354  2.67741  2.69355  4.24690  2.90347  2.73739  3.18146  2.89801  2.37887  2.77519  2.98518  4.58477  3.61503
          0.02398  4.13849  4.86084  0.61958  0.77255  0.54102  0.87264
     21   3.03065  4.77110  3.75821  3.69548  4.81661  0.41573  4.79129  4.48906  3.91247  4.10678  5.09058  3.92363  4.17007  4.21607  4.11148  3.21149  3.53249  3.96586  5.83316  4.93033     21 G - - -
          2.68618  4.42225  2.77519  2.73123  3.46354  2.40513  3.72494  3.29354  2.67741  2.69355  4.24690  2.90347  2.73739  3.18146  2.89801  2.37887  2.77519  2.98518  4.58477  3.61503
          0.02398  4.13849  4.86084  0.61958  0.77255  0.54102  0.87264
     22   2.83297  5.01557  3.23856  2.62426  4.33062  3.57917  3.64062  3.71920  1.83282  2.47364  4.08408  3.09555  3.95091  2.02526  2.17343  2.84673  3.03343  3.39813  5.40676  4.14464     22 k - - -
          2.68618  4.42225  2.77519  2.73123  3.46354  2.40513  3.72494  3.29354  2.67741  2.69355  4.24690  2.90347  2.73739  3.18146  2.89801  2.37887  2.77519  2.98518  4.58477  3.61503
          0.02398  4.13849  4.86084  0.61958  0.77255  0.54102  0.87264
     23   2.01125  4.99963  2.75710  2.19733  4.33737  3.39391  3.71161  3.75408  2.46299  3.32740  4.15376  2.93822  3.87225  1.85321  2.88419  2.74007  2.99448  3.39990  5.53375  4.18505     23 q - - -
          2.68618  4.42225  2.77519  2.73123  3.46354  2.40513  3.72494  3.29354  2.67741  2.69355  4.24690  2.90347  2.73739  3.18146  2.89801  2.37887  2.77519  2.98518  4.58477  3.61503
          0.02398  4.13849  4.86084  0.61958  0.77255  0.54102  0.87264
     24   2.51300  4.30088  4.28935  3.73742  3.40042  4.00292  4.40539  1.60599  3.62020  1.62741  3.29389  3.98828  4.36526  3.87815  3.83791  3.32137  2.68390  1.97260  5.09801  3.91367     24 i - - -
          2.68618  4.42225  2.77519  2.73123  3.46354  2.40513  3.72494  3.29354  2.67741  2.69355  4.24690  2.90347  2.73739  3.18146  2.89801  2.37887  2.77519  2.98518  4.58477  3.61503
          0.02398  4.13849  4.86084  0.61958  0.77255  0.54102  0.87264
     25   0.90443  4.20801  3.62006  3.37973  4.36487  3.00969  4.40239  3.68450  3.42139  3.46863  4.33203  3.45558  3.78264  3.70930  3.68947  2.10078  2.79649  3.16749  5.74610  4.54071     25 a - - -
          2.68618  4.42225  2.77519  2.73123  3.46354  2.40513  3.72494  3.29354  2.67741  2.69355  4.24690  2.90347  2.73739  3.18146  2.89801  2.37887  2.77519  2.98518  4.58477  3.61503
          0.02398  4.13849  4.86084  0.61958  0.77255  0.54102  0.87264
     26   2.63056  4.59067  3.19710  2.23440  3.78208  3.50912  3.71713  2.51403  2.35246  2.81326  3.67995  3.11397  3.89514  2.92912  2.66482  2.74156  2.85945  2.35436  5.13333  3.85727     26 e - - -
          2.68618  4.42225  2.77519  2.73123  3.46354  2.40513  3.72494  3.29354  2.67741  2.69355  4.24690  2.90347  2.73739  3.18146  2.89801  2.37887  2.77519  2.98518  4.58477  3.61503
          0.02398  4.13849  4.86084  0.61958  0.77255  0.54102  0.87264
     27   2.63336  4.86017  2.08033  2.43091  4.10461  3.43103  3.64669  3.06827  2.09770  3.10065  3.34245  2.95453  3.83386  2.79210  2.88375  2.65755  2.86650  3.16209  5.35898  4.01607     27 d - - -
          2.68618  4.42225  2.77519  2.73123  3.46354  2.40513  3.72494  3.29354  2.67741  2.69355  4.24690  2.90347  2.73739  3.18146  2.89801  2.37887  2.77519  2.98518  4.58477  3.61503
          0.02398  4.13849  4.86084  0.61958  0.77255  0.54102  0.87264
     28   2.94763  4.39186  4.32855  3.76190  2.97918  4.05164  4.21422  2.45813  3.60923  1.42827  2.05267  3.98709  4.36332  3.82110  3.78504  3.35437  3.17413  2.44571  4.72450  2.44491     28 l - - -
          2.68618  4.42225  2.77519  2.73123  3.46354  2.40513  3.72494  3.29354  2.67741  2.69355  4.24690  2.90347  2.73739  3.18146  2.89801  2.37887  2.77519  2.98518  4.58477  3.61503
          0.02398  4.13849  4.86084  0.61958  0.77255  0.54102  0.87264
     29   1.04995  2.30797  4.11393  3.75149  4.06440  3.09098  4.49742  3.16629  3.63814  3.09618  4.03438  3.65764  3.84483  3.89851  3.83281  2.55100  2.79723  2.79905  5.53659  4.36498     29 a - - -
          2.68618  4.42225  2.77519  2.73123  3.46354  2.40513  3.72494  3.29354  2.67741  2.69355  4.24690  2.90347  2.73739  3.18146  2.89801  2.37887  2.77519  2.98518  4.58477  3.61503
          0.02398  4.13849  4.86084  0.61958  0.77255  0.54102  0.87264
     30   2.73782  5.11420  2.95880  2.20379  4.46031  3.46523  3.60963  3.89585  2.05596  3.38827  4.17280  2.94852  3.86283  2.24931  2.14667  2.27639  2.95650  3.50951  5.51774  4.17967     30 k - - -
          2.68618  4.42225  2.77519  2.73123  3.46354  2.40513  3.72494  3.29354  2.67741  2.69355  4.24690  2.90347  2.73739  3.18146  2.89801  2.37887  2.77519  2.98518  4.58477  3.61503
          0.02398  4.13849  4.86084  0.61958  0.77255  0.54102  0.87264
     31   3.03651  5.62066  1.72096  1.13128  4.91015  3.29625  3.84669  4.43678  2.86894  3.93053  4.78590  2.75916  3.92186  3.01344  3.46834  2.91430  3.32639  4.00403  6.07418  4.56623     31 e - - -
          2.68618  4.42225  2.77519  2.73123  3.46354  2.40513  3.72494  3.29354  2.67741  2.69355  4.24690  2.90347  2.73739  3.18146  2.89801  2.37887  2.77519  2.98518  4.58477  3.61503
          0.02398  4.13849  4.86084  0.61958  0.77255  0.54102  0.87264
     32   3.03065  4.77110  3.75821  3.69548  4.81661  0.41573  4.79129  4.48906  3.91247  4.10678  5.09058  3.92363  4.17007  4.21607  4.11148  3.21149  3.53249  3.96586  5.83316  4.93033     32 G - - -
          2.68618  4.42225  2.77519  2.73123  3.46354  2.40513  3.72494  3.29354  2.67741  2.69355  4.24690  2.90347  2.73739  3.18146  2.89801  2.37887  2.77519  2.98518  4.58477  3.61503
          0.02398  4.13849  4.86084  0.61958  0.77255  0.54102  0.87264
     33   1.02762  2.38634  4.10994  3.74763  4.06987  3.08960  4.49723  3.17178  3.63508  3.10145  4.03935  3.65556  3.84390  3.89620  3.83117  2.54969  2.79715  2.80313  5.54110  4.36930     33 a - - -
          2.68618  4.42225  2.77519  2.73123  3.46354  2.40513  3.72494  3.29354  2.67741  2.69355  4.24690  2.90347  2.73739  3.18146  2.89801  2.37887  2.77519  2.98518  4.58477  3.61503
          0.02398  4.13849  4.86084  0.61958  0.77255  0.54102  0.87264
     34   2.50930  5.00313  3.22193  2.62566  4.38434  3.54747  3.65482  3.76367  1.80974  3.29609  4.12390  3.09321  3.94142  2.79106  1.68574  2.82884  2.66244  3.42488  5.44358  4.18162     34 r - - -
          2.68618  4.42225  2.77519  2.73123  3.46354  2.40513  3.72494  3.29354  2.67741  2.69355  4.24690  2.90347  2.73739  3.18146  2.89801  2.37887  2.77519  2.98518  4.58477  3.61503
          0.02398  4.13849  4.86084  0.61958  0.77255  0.54102  0.87264
     35   3.02410  4.50262  4.48765  4.16701  3.76000  3.99242  4.92782  2.07703  4.03925  2.40554  3.69203  4.31213  4.54399  4.38350  4.22513  3.51912  3.38283  0.74459  5.58677  4.33168     35 v - - -
          2.68618  4.42225  2.77519  2.73123  3.46354  2.40513  3.72494  3.29354  2.67741  2.69355  4.24690  2.90347  2.73739  3.18146  2.89801  2.37887  2.77519  2.98518  4.58477  3.61503
          0.02398  4.13849  4.86084  0.61958  0.77255  0.54102  0.87264
     36   1.99954  4.30586  4.19440  3.79661  3.80525  3.63135  4.61413  2.20859  3.71024  2.55526  3.69138  3.92835  4.23518  4.01114  3.94362  3.05912  3.06801  1.09375  5.49564  4.27911     36 v - - -
          2.68618  4.42225  2.77519  2.73123  3.46354  2.40513  3.72494  3.29354  2.67741  2.69355  4.24690  2.90347  2.73739  3.18146  2.89801  2.37887  2.77519  2.98518  4.58477  3.61503
          0.02398  4.13849  4.86084  0.61958  0.77255  0.54102  0.87264
     37   3.11529  4.43273  4.83603  4.28937  3.42899  4.44140  4.87456  1.59472  4.17319  1.94588  2.33049  4.49350  4.71391  4.36703  4.32781  3.79058  3.35815  1.24309  5.34282  4.19356     37 v - - -
          2.68618  4.42225  2.77519  2.73123  3.46354  2.40513  3.72494  3.29354  2.67741  2.69355  4.24690  2.90347  2.73739  3.18146  2.89801  2.37887  2.77519  2.98518  4.58477  3.61503
          0.02398  4.13849  4.86084  0.61958  0.77255  0.54102  0.87264
     38   2.44559  3.15545  4.35913  3.80130  3.41626  3.89978  4.36551  1.74855  3.68598  2.32614  3.35606  3.97531  4.29703  3.91505  3.86538  3.22778  2.63479  1.49089  5.02522  3.82846     38 v - - -
          2.68618  4.42225  2.77519  2.73123  3.46354  2.40513  3.72494  3.29354  2.67741  2.69355  4.24690  2.90347  2.73739  3.18146  2.89801  2.37887  2.77519  2.98518  4.58477  3.61503
          0.02398  4.13849  4.86084  0.61958  0.77255  0.54102  0.87264
     39   3.29942  5.44244  0.60056  2.54244  4.86082  3.43401  4.19699  4.51472  3.33615  4.07831  5.07040  3.10920  4.10613  3.44220  3.88243  3.23722  3.64640  4.12803  5.97484  4.70024     39 D - - -
          2.68618  4.42225  2.77519  2.73123  3.46354  2.40513  3.72494  3.29354  2.67741  2.69355  4.24690  2.90347  2.73739  3.18146  2.89801  2.37887  2.77519  2.98518  4.58477  3.61503
          0.02398  4.13849  4.86084  0.61958  0.77255  0.54102  0.87264
     40   3.24402  4.59999  4.69768  4.33034  3.56786  4.34196  5.01695  0.79807  4.16392  2.10813  3.47077  4.53982  4.75523  4.48998  4.33132  3.87043  3.54152  1.89105  5.50793  4.26394     40 i - - -
          2.68618  4.42225  2.77519  2.73123  3.46354  2.40513  3.72494  3.29354  2.67741  2.69355  4.24690  2.90347  2.73739  3.18146  2.89801  2.37887  2.77519  2.98518  4.58477  3.61503
          0.02398  4.13849  4.86084  0.61958  0.77255  0.54102  0.87264
     41   2.90311  5.43797  1.55242  2.20336  4.74377  3.31589  3.76152  4.25107  2.28792  3.74193  4.55560  1.92125  3.88125  2.90847  3.21064  2.81363  3.17208  3.82442  5.89114  4.42301     41 d - - -
          2.68618  4.42225  2.77519  2.73123  3.46354  2.40513  3.72494  3.29354  2.67741  2.69355  4.24690  2.90347  2.73739  3.18146  2.89801  2.37887  2.77519  2.98518  4.58477  3.61503
          0.02398  4.13849  4.86084  0.61958  0.77255  0.54102  0.87264
     42   2.64195  4.58699  3.22613  2.72450  3.87703  3.46922  3.79902  3.14906  2.15028  2.88638  3.77809  3.17088  2.40838  3.01501  2.94183  2.76472  2.90706  2.07739  5.22881  3.95906     42 v - - -
          2.68618  4.42225  2.77519  2.73123  3.46354  2.40513  3.72494  3.29354  2.67741  2.69355  4.24690  2.90347  2.73739  3.18146  2.89801  2.37887  2.77519  2.98518  4.58477  3.61503
          0.02398  4.13849  4.86084  0.61958  0.77255  0.54102  0.87264
     43   2.78727  5.16693  2.64230  1.64169  4.48935  3.38714  3.69254  3.93373  2.44483  3.46140  4.27178  2.88128  3.86976  2.01617  2.88495  2.75123  2.65929  3.55296  5.63216  4.25121     43 e - - -
          2.68618  4.42225  2.77519  2.73123  3.46354  2.40513  3.72494  3.29354  2.67741  2.69355  4.24690  2.90347  2.73739  3.18146  2.89801  2.37887  2.77519  2.98518  4.58477  3.61503
          0.02398  4.13849  4.86084  0.61958  0.77255  0.54102  0.87264
     44   2.62091  4.59868  3.08940  2.22215  3.78595  2.41810  3.73291  3.17222  2.61095  2.85016  3.71387  3.08438  3.88205  2.95091  3.03091  2.72516  2.86305  2.38031  5.15140  3.16715     44 e - - -
          2.68618  4.42225  2.77519  2.73123  3.46354  2.40513  3.72494  3.29354  2.67741  2.69355  4.24690  2.90347  2.73739  3.18146  2.89801  2.37887  2.77519  2.98518  4.58477  3.61503
          0.02398  4.13849  4.86084  0.61958  0.77255  0.54102  0.87264
     45   2.05596  4.29994  3.76416  3.26782  3.57148  3.53464  4.13333  2.61072  3.17159  1.64851  3.50267  3.55806  4.04481  3.49209  3.46310  2.88291  2.23249  2.41837  5.12533  3.91308     45 l - - -
          2.68618  4.42225  2.77519  2.73123  3.46354  2.40513  3.72494  3.29354  2.67741  2.69355  4.24690  2.90347  2.73739  3.18146  2.89801  2.37887  2.77519  2.98518  4.58477  3.61503
          0.02398  4.13849  4.86084  0.61958  0.77255  0.54102  0.87264
     46   2.87584  5.37878  2.06406  1.38736  4.70125  3.30874  3.76444  4.19634  2.68998  3.70415  4.51769  2.78465  3.87375  2.91291  3.24137  2.13510  3.14919  3.77472  5.86861  4.40596     46 e - - -
          2.68618  4.42225  2.77519  2.73123  3.46354  2.40513  3.72494  3.29354  2.67741  2.69355  4.24690  2.90347  2.73739  3.18146  2.89801  2.37887  2.77519  2.98518  4.58477  3.61503
          0.02398  4.13849  4.86084  0.61958  0.77255  0.54102  0.87264
     47   2.84788  5.26438  2.70895  1.62516  4.60983  3.43529  3.66949  4.05663  1.94015  3.53452  4.33732  2.90767  3.89744  2.20354  2.69894  2.79668  3.07680  3.66318  5.65457  4.29584     47 e - - -
          2.68618  4.42225  2.77519  2.73123  3.46354  2.40513  3.72494  3.29354  2.67741  2.69355  4.24690  2.90347  2.73739  3.18146  2.89801  2.37887  2.77519  2.98518  4.58477  3.61503
          0.02398  4.13849  4.86084  0.61958  0.77255  0.54102  0.87264
     48   1.52077  4.23053  3.66756  3.33355  4.21253  3.08931  4.32388  3.36659  3.30916  3.23360  4.14054  3.46112  3.81998  3.61986  3.59631  2.53714  1.37934  2.96164  5.62447  4.42134     48 t - - -
          2.68618  4.42225  2.77519  2.73123  3.46354  2.40513  3.72494  3.29354  2.67741  2.69355  4.24690  2.90347  2.73739  3.18146  2.89801  2.37887  2.77519  2.98518  4.58477  3.61503
          0.02398  4.13849  4.86084  0.61958  0.77255  0.54102  0.87264
     49   2.63881  4.90711  2.45718  2.42390  4.17726  3.43323  3.62325  3.59426  2.20585  2.85658  3.97542  2.94637  3.82835  2.75851  2.17415  2.65091  2.86794  2.85137  5.38345  4.04046     49 r - - -
          2.68618  4.42225  2.77519  2.73123  3.46354  2.40513  3.72494  3.29354  2.67741  2.69355  4.24690  2.90347  2.73739  3.18146  2.89801  2.37887  2.77519  2.98518  4.58477  3.61503
          0.02398  4.13849  4.86084  0.61958  0.77255  0.54102  0.87264
     50   2.66979  4.78483  3.13030  2.56084  4.05129  3.48368  3.66649  3.44329  2.15355  2.73962  3.88694  3.04929  3.87842  2.82954  2.26711  2.48718  2.17184  3.13664  5.29201  3.99866     50 k - - -
          2.68618  4.42225  2.77519  2.73123  3.46354  2.40513  3.72494  3.29354  2.67741  2.69355  4.24690  2.90347  2.73739  3.18146  2.89801  2.37887  2.77519  2.98518  4.58477  3.61503
          0.16699  4.13849  1.98161  0.61958  0.77255  0.54102  0.87264
     51   2.78803  4.72767  3.00060  1.85204  3.77266  3.51875  3.83547  3.01678  2.65342  1.82548  3.72708  3.14488  3.97710  3.06164  3.01990  2.89320  3.03881  2.83712  5.24150  3.93526     51 l - - -
          2.68618  4.42225  2.77519  2.73123  3.46354  2.40513  3.72494  3.29354  2.67741  2.69355  4.24690  2.90347  2.73739  3.18146  2.89801  2.37887  2.77519  2.98518  4.58477  3.61503
          0.02761  3.99911  4.72146  0.61958  0.77255  0.45318  1.00951
     52   3.35869  4.66506  5.00206  4.44258  2.22776  4.60617  4.78382  1.95277  4.30957  0.94588  2.92025  4.63569  4.78271  4.35699  4.38431  3.95320  3.57611  2.35931  5.02548  3.81600     52 l - - -
          2.68618  4.42225  2.77519  2.73123  3.46354  2.40513  3.72494  3.29354  2.67741  2.69355  4.24690  2.90347  2.73739  3.18146  2.89801  2.37887  2.77519  2.98518  4.58477  3.61503
          0.02398  4.13849  4.86084  0.61958  0.77255  0.54102  0.87264
     53   2.67944  5.02460  2.68260  1.80256  4.40453  2.80949  3.69306  3.86061  2.51241  3.40491  4.19714  2.57012  3.82478  2.82931  3.00234  2.17175  2.62017  3.46309  5.59158  4.20442     53 e - - -
          2.68618  4.42225  2.77519  2.73123  3.46354  2.40513  3.72494  3.29354  2.67741  2.69355  4.24690  2.90347  2.73739  3.18146  2.89801  2.37887  2.77519  2.98518  4.58477  3.61503
          0.02398  4.13849  4.86084  0.61958  0.77255  0.54102  0.87264
     54   2.74976  5.21933  2.26029  1.74161  4.53857  3.33995  3.68067  4.01785  2.52071  3.52688  4.31026  2.51907  3.83207  2.80953  3.03995  2.17957  2.65183  3.60438  5.69034  4.26383     54 e - - -
          2.68618  4.42225  2.77519  2.73123  3.46354  2.40513  3.72494  3.29354  2.67741  2.69355  4.24690  2.90347  2.73739  3.18146  2.89801  2.37887  2.77519  2.98518  4.58477  3.61503
          0.02398  4.13849  4.86084  0.61958  0.77255  0.54102  0.87264
     55   2.22879  4.78432  3.09157  2.55765  4.02778  3.48560  3.68088  3.40812  2.17677  2.47424  3.87599  3.04949  3.88679  2.13549  2.76738  2.73726  2.91173  3.11339  5.29056  3.99443     55 q - - -
          2.68618  4.42225  2.77519  2.73123  3.46354  2.40513  3.72494  3.29354  2.67741  2.69355  4.24690  2.90347  2.73739  3.18146  2.89801  2.37887  2.77519  2.98518  4.58477  3.61503
          0.02398  4.13849  4.86084  0.61958  0.77255  0.54102  0.87264
     56   2.65698  4.75726  2.75286  2.61515  4.54548  1.65640  4.02992  4.07942  2.95649  3.67590  4.51773  1.55456  3.87645  3.23782  3.38414  2.72454  3.06003  3.58650  5.79095  4.45671     56 n - - -
          2.68618  4.42225  2.77519  2.73123  3.46354  2.40513  3.72494  3.29354  2.67741  2.69355  4.24690  2.90347  2.73739  3.18146  2.89801  2.37887  2.77519  2.98518  4.58477  3.61503
          0.02398  4.13849  4.86084  0.61958  0.77255  0.54102  0.87264
     57   2.04890  4.44626  3.24464  2.76838  3.83154  2.77814  3.85491  3.24648  2.77396  2.92222  3.78108  3.17851  3.85208  3.09820  3.17081  1.93917  2.82576  2.93436  5.21053  2.76435     57 s - - -
          2.68618  4.42225  2.77519  2.73123  3.46354  2.40513  3.72494  3.29354  2.67741  2.69355  4.24690  2.90347  2.73739  3.18146  2.89801  2.37887  2.77519  2.98518  4.58477  3.61503
          0.02398  4.13849  4.86084  0.61958  0.77255  0.54102  0.87264
     58   2.62579  4.90508  2.24609  2.39981  4.17588  3.41472  3.62553  3.07504  2.23789  3.17721  3.97712  2.92786  3.81743  2.76083  2.61619  2.63603  2.39560  3.25076  5.39242  4.04037     58 k - - -
          2.68618  4.42225  2.77519  2.73123  3.46354  2.40513  3.72494  3.29354  2.67741  2.69355  4.24690  2.90347  2.73739  3.18146  2.89801  2.37887  2.77519  2.98518  4.58477  3.61503
          0.02398  4.13849  4.86084  0.61958  0.77255  0.54102  0.87264
     59   2.13679  4.25044  3.81613  3.28870  3.28368  3.65177  4.01519  2.55029  3.19649  2.41051  3.39641  3.58076  4.08098  3.48458  3.46681  2.96197  2.91808  1.81500  4.82970  2.28788     59 v - - -
          2.68618  4.42225  2.77519  2.73123  3.46354  2.40513  3.72494  3.29354  2.67741  2.69355  4.24690  2.90347  2.73739  3.18146  2.89801  2.37887  2.77519  2.98518  4.58477  3.61503
          0.02398  4.13849  4.86084  0.61958  0.77255  0.54102  0.87264
     60   2.68355  4.64866  3.21467  2.43790  3.83863  3.53833  3.73276  3.13548  1.96638  2.12541  3.72401  3.13784  3.92734  2.93678  2.84951  2.78920  2.91043  2.55655  5.18203  3.91071     60 k - - -
          2.68618  4.42225  2.77519  2.73123  3.46354  2.40513  3.72494  3.29354  2.67741  2.69355  4.24690  2.90347  2.73739  3.18146  2.89801  2.37887  2.77519  2.98518  4.58477  3.61503
          0.02398  4.13849  4.86084  0.61958  0.77255  0.54102  0.87264
     61   2.48163  4.30688  3.47445  3.02505  3.75782  2.39429  4.00911  2.01869  3.00176  2.82144  3.72027  3.34412  3.88960  3.31672  3.33962  1.90267  2.83117  2.74906  5.19072  3.95037     61 s - - -
          2.68618  4.42225  2.77519  2.73123  3.46354  2.40513  3.72494  3.29354  2.67741  2.69355  4.24690  2.90347  2.73739  3.18146  2.89801  2.37887  2.77519  2.98518  4.58477  3.61503
          0.02398  4.13849  4.86084  0.61958  0.77255  0.45270  1.01036
     62   2.61843  3.48213  4.05896  2.95026  2.54685  3.71774  3.99814  1.95958  3.35725  2.25917  3.19943  3.68808  4.08554  3.57997  3.54264  3.00450  2.85077  2.31600  4.66487  2.64914     62 i - - -
          2.68618  4.42225  2.77519  2.73123  3.46354  2.40513  3.72494  3.29354  2.67741  2.69355  4.24690  2.90347  2.73739  3.18146  2.89801  2.37887  2.77519  2.98518  4.58477  3.61503
          0.02287  4.18507  4.90742  0.61958  0.77255  0.48576  0.95510
     63   2.69023  4.85242  3.02473  1.97696  4.09293  3.48146  3.67438  2.42526  2.40176  3.09146  3.92685  3.01664  3.88172  2.37873  2.60093  2.72686  2.91751  3.17745  5.33928  4.02551     63 e - - -
          2.68618  4.42225  2.77519  2.73123  3.46354  2.40513  3.72494  3.29354  2.67741  2.69355  4.24690  2.90347  2.73739  3.18146  2.89801  2.37887  2.77519  2.98518  4.58477  3.61503
          0.02287  4.18507  4.90742  0.61958  0.77255  0.48576  0.95510
     64   2.65094  1.37955  4.47214  4.04709  3.71349  3.57278  4.64718  2.36169  3.87590  2.54145  3.67219  4.02064  4.20756  4.14392  4.03298  3.01698  3.05390  1.68790  5.38110  4.16313     64 c - - -
          2.68618  4.42225  2.77519  2.73123  3.46354  2.40513  3.72494  3.29354  2.67741  2.69355  4.24690  2.90347  2.73739  3.18146  2.89801  2.37887  2.77519  2.98518  4.58477  3.61503
          0.02287  4.18507  4.90742  0.61958  0.77255  0.48576  0.95510
     65   3.09047  5.58864  0.89901  2.22741  4.91373  3.30441  3.94473  4.51698  3.03656  4.03376  4.92214  2.43600  3.97007  3.13429  3.65279  2.97969  3.41448  4.07241  6.13283  4.61282     65 d - - -
          2.68618  4.42225  2.77519  2.73123  3.46354  2.40513  3.72494  3.29354  2.67741  2.69355  4.24690  2.90347  2.73739  3.18146  2.89801  2.37887  2.77519  2.98518  4.58477  3.61503
          0.02287  4.18507  4.90742  0.61958  0.77255  0.48576  0.95510
     66   2.90202  4.34381  4.33257  3.77818  3.46794  4.06083  4.44630  1.28203  3.58189  2.22016  3.36977  4.03157  4.41981  3.90652  3.18605  3.38660  3.15193  1.63431  5.16272  3.96090     66 i - - -
          2.68618  4.42225  2.77519  2.73123  3.46354  2.40513  3.72494  3.29354  2.67741  2.69355  4.24690  2.90347  2.73739  3.18146  2.89801  2.37887  2.77519  2.98518  4.58477  3.61503
          0.02287  4.18507  4.90742  0.61958  0.77255  0.48576  0.95510
     67   2.54159  4.58112  3.14678  2.74628  4.22593  3.27691  3.91257  3.61866  2.44264  3.26510  4.10080  3.15599  3.85560  3.10617  3.08976  1.43027  2.19544  3.22540  5.50828  4.22519     67 s - - -
          2.68618  4.42225  2.77519  2.73123  3.46354  2.40513  3.72494  3.29354  2.67741  2.69355  4.24690  2.90347  2.73739  3.18146  2.89801  2.37887  2.77519  2.98518  4.58477  3.61503
          0.02287  4.18507  4.90742  0.61958  0.77255  0.48576  0.95510
     68   2.94657  5.47882  1.28780  2.22751  4.78616  3.33888  3.79411  4.29423  2.11866  3.78468  4.60512  2.50172  3.91206  2.94408  3.23327  2.85407  3.21757  3.86875  5.93075  4.46287     68 d - - -
          2.68618  4.42225  2.77519  2.73123  3.46354  2.40513  3.72494  3.29354  2.67741  2.69355  4.24690  2.90347  2.73739  3.18146  2.89801  2.37887  2.77519  2.98518  4.58477  3.61503
          0.02287  4.18507  4.90742  0.61958  0.77255  0.48576  0.95510
     69   2.64963  5.01501  2.22569  2.36833  4.30466  3.41374  3.24238  3.75555  2.37162  3.29478  4.07547  2.90561  3.81985  2.32284  2.56146  2.63754  2.88166  2.73917  5.47471  4.10103     69 d - - -
          2.68618  4.42225  2.77519  2.73123  3.46354  2.40513  3.72494  3.29354  2.67741  2.69355  4.24690  2.90347  2.73739  3.18146  2.89801  2.37887  2.77519  2.98518  4.58477  3.61503
          0.02287  4.18507  4.90742  0.61958  0.77255  0.48576  0.95510
     70   2.38866  4.57791  3.18405  2.27676  3.75826  3.50263  3.72746  3.13757  2.59326  2.80683  3.66915  3.11345  3.89265  2.44703  3.00522  2.73244  2.85164  2.21868  3.99428  3.84050     70 v - - -
          2.68618  4.42225  2.77519  2.73123  3.46354  2.40513  3.72494  3.29354  2.67741  2.69355  4.24690  2.90347  2.73739  3.18146  2.89801  2.37887  2.77519  2.98518  4.58477  3.61503
          0.02287  4.18507  4.90742  0.61958  0.77255  0.48576  0.95510
     71   2.23609  5.11685  2.46173  2.34503  4.43359  3.39549  3.67559  3.88551  2.28257  3.41686  4.20879  2.88974  3.85303  1.78929  2.91034  2.70526  2.97614  3.49968  5.59053  4.20609     71 q - - -
          2.68618  4.42225  2.77519  2.73123  3.46354  2.40513  3.72494  3.29354  2.67741  2.69355  4.24690  2.90347  2.73739  3.18146  2.89801  2.37887  2.77519  2.98518  4.58477  3.61503
          0.02287  4.18507  4.90742  0.61958  0.77255  0.48576  0.95510
     72   3.20123  4.49149  4.99708  4.51483  3.71407  4.59419  5.22929  1.45070  4.40766  2.20715  3.50769  4.71089  4.90336  4.67478  4.59737  3.99800  3.47125  0.90582  5.70812  4.49342     72 v - - -
          2.68618  4.42225  2.77519  2.73123  3.46354  2.40513  3.72494  3.29354  2.67741  2.69355  4.24690  2.90347  2.73739  3.18146  2.89801  2.37887  2.77519  2.98518  4.58477  3.61503
          0.02287  4.18507  4.90742  0.61958  0.77255  0.48576  0.95510
     73   2.08196  4.60269  2.78054  2.25629  2.87136  3.48861  3.71540  3.17509  2.59533  2.83595  3.69207  3.08679  3.88116  2.92873  3.02590  2.71601  2.84756  2.90468  4.00699  3.83003     73 a - - -
          2.68618  4.42225  2.77519  2.73123  3.46354  2.40513  3.72494  3.29354  2.67741  2.69355  4.24690  2.90347  2.73739  3.18146  2.89801  2.37887  2.77519  2.98518  4.58477  3.61503
          0.02287  4.18507  4.90742  0.61958  0.77255  0.48576  0.95510
     74   2.24467  5.17504  2.19473  2.09832  4.49288  3.37685  3.65503  3.96515  1.95277  3.47191  4.24436  2.85231  3.83113  2.77471  2.94307  2.48189  2.95779  3.55458  5.62948  4.21925     74 k - - -
          2.68618  4.42225  2.77519  2.73123  3.46354  2.40513  3.72494  3.29354  2.67741  2.69355  4.24690  2.90347  2.73739  3.18146  2.89801  2.37887  2.77519  2.98518  4.58477  3.61503
          0.02287  4.18507  4.90742  0.61958  0.77255  0.48576  0.95510
     75   2.01689  2.92607  3.77891  3.21789  3.26390  3.60831  3.90874  2.60893  3.12361  1.90187  3.26136  3.50763  3.98302  3.38709  3.37708  2.89880  2.81660  2.40546  4.69401  3.54130     75 l - - -
          2.68618  4.42225  2.77519  2.73123  3.46354  2.40513  3.72494  3.29354  2.67741  2.69355  4.24690  2.90347  2.73739  3.18146  2.89801  2.37887  2.77519  2.98518  4.58477  3.61503
          0.02287  4.18507  4.90742  0.61958  0.77255  0.48576  0.95510
     76   2.60844  4.02643  4.12718  3.55836  2.49753  3.71012  4.00669  1.70042  3.42276  2.21622  3.15380  3.72523  4.06362  3.62683  3.57066  3.01856  2.83890  2.06272  4.60596  3.45742     76 i - - -
          2.68618  4.42225  2.77519  2.73123  3.46354  2.40513  3.72494  3.29354  2.67741  2.69355  4.24690  2.90347  2.73739  3.18146  2.89801  2.37887  2.77519  2.98518  4.58477  3.61503
          0.07056  4.18507  2.93928  0.61958  0.77255  0.48576  0.95510
     77   2.08143  4.81979  2.10351  2.44752  4.44920  2.07829  3.82883  3.90253  2.71553  3.47857  4.28172  2.94699  3.81775  2.98900  3.20466  2.27741  2.94079  3.45835  5.67921  4.31322     77 g - - -
          2.68618  4.42225  2.77519  2.73123  3.46354  2.40513  3.72494  3.29354  2.67741  2.69355  4.24690  2.90347  2.73739  3.18146  2.89801  2.37887  2.77519  2.98518  4.58477  3.61503
          0.02398  4.13849  4.86084  0.61958  0.77255  0.54102  0.87264
     78   2.65155  4.97176  2.34848  2.36933  3.47257  3.39745  3.63559  3.69502  1.79394  3.25643  4.05247  2.90442  3.82069  2.76966  2.88153  2.43612  2.88942  3.33302  5.44639  4.07346     78 k - - -
          2.68618  4.42225  2.77519  2.73123  3.46354  2.40513  3.72494  3.29354  2.67741  2.69355  4.24690  2.90347  2.73739  3.18146  2.89801  2.37887  2.77519  2.98518  4.58477  3.61503
          0.02398  4.13849  4.86084  0.61958  0.77255  0.54102  0.87264
     79   2.83738  4.32449  4.24036  3.70900  3.56377  3.96125  4.47137  1.70059  3.61070  2.31578  3.44623  3.97262  4.37166  3.89540  3.86482  3.29752  1.88664  1.57848  5.25418  4.04647     79 v - - -
          2.68618  4.42225  2.77519  2.73123  3.46354  2.40513  3.72494  3.29354  2.67741  2.69355  4.24690  2.90347  2.73739  3.18146  2.89801  2.37887  2.77519  2.98518  4.58477  3.61503
          0.02398  4.13849  4.86084  0.61958  0.77255  0.54102  0.87264
     80   2.60533  4.37739  3.38376  2.35549  3.49225  3.55604  3.24954  2.19067  2.77513  2.57875  3.47421  3.25507  3.93858  3.10014  3.14171  2.80060  2.83688  2.39282  4.93024  3.17731     80 i - - -
          2.68618  4.42225  2.77519  2.73123  3.46354  2.40513  3.72494  3.29354  2.67741  2.69355  4.24690  2.90347  2.73739  3.18146  2.89801  2.37887  2.77519  2.98518  4.58477  3.61503
          0.02398  4.13849  4.86084  0.61958  0.77255  0.54102  0.87264
     81   2.39625  5.01866  2.78144  2.19571  4.37463  2.27894  3.68248  3.80667  1.86977  3.35647  4.16147  2.92414  3.85427  2.82095  2.84519  2.70869  2.96599  3.43328  5.53984  4.18546     81 k - - -
          2.68618  4.42225  2.77519  2.73123  3.46354  2.40513  3.72494  3.29354  2.67741  2.69355  4.24690  2.90347  2.73739  3.18146  2.89801  2.37887  2.77519  2.98518  4.58477  3.61503
          0.02398  4.13849  4.86084  0.61958  0.77255  0.54102  0.87264
     82   2.48557  5.13865  3.19027  2.58868  4.52454  3.57070  3.62530  3.91865  1.62723  3.39587  4.20966  3.06760  3.94788  2.23777  1.96814  2.84650  3.05996  3.56022  5.49769  4.23019     82 k - - -
          2.68618  4.42225  2.77519  2.73123  3.46354  2.40513  3.72494  3.29354  2.67741  2.69355  4.24690  2.90347  2.73739  3.18146  2.89801  2.37887  2.77519  2.98518  4.58477  3.61503
          0.02398  4.13849  4.86084  0.61958  0.77255  0.54102  0.87264
     83   3.37465  4.71428  4.55695  4.11959  1.95483  4.29975  3.70606  2.98855  3.97081  1.78338  3.61214  4.07430  4.60775  4.04480  4.07304  3.63039  3.59703  2.93222  3.91306  1.21282     83 y - - -
          2.68618  4.42225  2.77519  2.73123  3.46354  2.40513  3.72494  3.29354  2.67741  2.69355  4.24690  2.90347  2.73739  3.18146  2.89801  2.37887  2.77519  2.98518  4.58477  3.61503
          0.02398  4.13849  4.86084  0.61958  0.77255  0.54102  0.87264
     84   2.74643  5.01576  2.65835  2.15744  4.41001  1.77039  3.74811  3.84803  2.28591  3.41171  4.23286  2.91479  3.86860  2.90368  2.99079  2.41805  3.02124  3.47131  5.60924  4.24780     84 g - - -
          2.68618  4.42225  2.77519  2.73123  3.46354  2.40513  3.72494  3.29354  2.67741  2.69355  4.24690  2.90347  2.73739  3.18146  2.89801  2.37887  2.77519  2.98518  4.58477  3.61503
          0.02398  4.13849  4.86084  0.61958  0.77255  0.54102  0.87264
     85   2.82729  5.00170  3.17630  2.62510  4.30684  3.54321  3.04033  3.76532  2.18703  3.29416  4.13030  3.09500  2.68084  2.81758  1.56571  2.84410  3.04669  3.43066  5.41410  4.12682     85 r - - -
          2.68618  4.42225  2.77519  2.73123  3.46354  2.40513  3.72494  3.29354  2.67741  2.69355  4.24690  2.90347  2.73739  3.18146  2.89801  2.37887  2.77519  2.98518  4.58477  3.61503
          0.02398  4.13849  4.86084  0.61958  0.77255  0.54102  0.87264
     86   2.67099  4.10257  4.12390  3.55632  3.19952  3.78167  4.08686  1.99619  3.42701  1.64716  3.17663  3.76473  4.12984  3.65304  3.60533  3.08739  2.90289  1.85282  4.72284  3.57468     86 l - - -
          2.68618  4.42225  2.77519  2.73123  3.46354  2.40513  3.72494  3.29354  2.67741  2.69355  4.24690  2.90347  2.73739  3.18146  2.89801  2.37887  2.77519  2.98518  4.58477  3.61503
          0.02398  4.13849  4.86084  0.61958  0.77255  0.45270  1.01036
     87   2.83395  4.73468  1.64326  2.81321  2.32719  3.65011  3.70628  3.27834  2.85001  2.84805  3.81589  3.25722  4.05586  3.15095  3.25685  2.92692  3.07193  3.04916  3.78736  3.02922     87 d - - -
          2.68618  4.42225  2.77519  2.73123  3.46354  2.40513  3.72494  3.29354  2.67741  2.69355  4.24690  2.90347  2.73739  3.18146  2.89801  2.37887  2.77519  2.98518  4.58477  3.61503
          0.02287  4.18507  4.90742  0.61958  0.77255  0.48576  0.95510
     88   2.15787  4.39846  4.38211  3.94253  3.66502  3.98476  4.70743  1.09528  3.82983  2.32561  3.53433  4.14095  4.46690  4.13318  4.05084  3.38702  3.22518  1.89250  5.44468  4.23068     88 i - - -
          2.68618  4.42225  2.77519  2.73123  3.46354  2.40513  3.72494  3.29354  2.67741  2.69355  4.24690  2.90347  2.73739  3.18146  2.89801  2.37887  2.77519  2.98518  4.58477  3.61503
          0.02287  4.18507  4.90742  0.61958  0.77255  0.48576  0.95510
     89   2.88111  4.40262  4.23366  3.72934  3.34838  3.92275  4.40580  2.33473  3.56516  1.11096  3.28097  3.96651  4.34647  3.86038  3.77709  2.95844  3.16347  1.98512  5.09821  3.88327     89 l - - -
          2.68618  4.42225  2.77519  2.73123  3.46354  2.40513  3.72494  3.29354  2.67741  2.69355  4.24690  2.90347  2.73739  3.18146  2.89801  2.37887  2.77519  2.98518  4.58477  3.61503
          0.02287  4.18507  4.90742  0.61958  0.77255  0.48576  0.95510
     90   2.90073  4.30675  4.46774  3.90652  3.24834  4.07368  4.39192  1.97530  3.74785  2.09757  3.26277  4.09214  4.41667  3.98064  3.91108  3.39624  3.14399  1.14178  3.90802  3.68930     90 v - - -
          2.68618  4.42225  2.77519  2.73123  3.46354  2.40513  3.72494  3.29354  2.67741  2.69355  4.24690  2.90347  2.73739  3.18146  2.89801  2.37887  2.77519  2.98518  4.58477  3.61503
          0.02362  4.15314  4.87548  0.61958  0.77255  0.48576  0.95510
     91   2.98507  4.97433  2.90666  2.82545  4.38533  3.39596  4.18842  4.16716  3.12196  3.78394  4.74476  0.74285  4.06563  3.46959  3.47948  3.04642  3.38099  3.76002  5.65880  4.31965     91 n - - -
          2.68618  4.42225  2.77519  2.73123  3.46354  2.40513  3.72494  3.29354  2.67741  2.69355  4.24690  2.90347  2.73739  3.18146  2.89801  2.37887  2.77519  2.98518  4.58477  3.61503
          0.02362  4.15314  4.87548  0.61958  0.77255  0.48576  0.95510
     92   2.98507  4.97433  2.90666  2.82545  4.38533  3.39596  4.18842  4.16716  3.12196  3.78394  4.74476  0.74285  4.06563  3.46959  3.47948  3.04642  3.38099  3.76002  5.65880  4.31965     92 n - - -
          2.68618  4.42225  2.77519  2.73123  3.46354  2.40513  3.72494  3.29354  2.67741  2.69355  4.24690  2.90347  2.73739  3.18146  2.89801  2.37887  2.77519  2.98518  4.58477  3.61503
          0.02362  4.15314  4.87548  0.61958  0.77255  0.48576  0.95510
     93   0.67435  4.35730  3.77196  3.58759  4.35583  3.17229  4.57291  3.52524  3.61180  3.39296  4.40118  3.65842  3.93899  3.92834  3.83597  2.70896  3.00635  3.12959  5.75395  4.58931     93 A - - -
          2.68618  4.42225  2.77519  2.73123  3.46354  2.40513  3.72494  3.29354  2.67741  2.69355  4.24690  2.90347  2.73739  3.18146  2.89801  2.37887  2.77519  2.98518  4.58477  3.61503
          0.02362  4.15314  4.87548  0.61958  0.77255  0.48576  0.95510
     94   3.05289  4.79087  3.78336  3.72292  4.84186  0.40309  4.81681  4.51890  3.94185  4.13433  5.11895  3.94888  4.19018  4.24432  4.13829  3.23430  3.55582  3.99283  5.85352  4.95642     94 G - - -
          2.68618  4.42225  2.77519  2.73123  3.46354  2.40513  3.72494  3.29354  2.67741  2.69355  4.24690  2.90347  2.73739  3.18146  2.89801  2.37887  2.77519  2.98518  4.58477  3.61503
          0.02362  4.15314  4.87548  0.61958  0.77255  0.48576  0.95510
     95   3.38290  4.67858  5.02678  4.49675  3.23255  4.68648  5.04556  1.50514  4.33017  0.98343  3.03467  4.73635  4.87820  4.47460  4.44672  4.06751  3.61665  2.09015  5.33091  4.22118     95 l - - -
          2.68618  4.42225  2.77519  2.73123  3.46354  2.40513  3.72494  3.29354  2.67741  2.69355  4.24690  2.90347  2.73739  3.18146  2.89801  2.37887  2.77519  2.98518  4.58477  3.61503
          0.02362  4.15314  4.87548  0.61958  0.77255  0.48576  0.95510
     96   3.25604  4.62252  4.79698  4.28941  3.27257  4.45674  4.89509  2.10731  4.11820  0.95482  3.10262  4.52425  4.74486  4.32698  4.27199  3.84160  3.51301  1.68002  5.30193  4.15393     96 l - - -
          2.68618  4.42225  2.77519  2.73123  3.46354  2.40513  3.72494  3.29354  2.67741  2.69355  4.24690  2.90347  2.73739  3.18146  2.89801  2.37887  2.77519  2.98518  4.58477  3.61503
          0.02362  4.15314  4.87548  0.61958  0.77255  0.48576  0.95510
     97   2.63367  4.70399  2.51563  2.55164  3.91904  3.47814  3.70048  2.58583  2.50972  2.92629  3.78937  3.05076  3.87501  2.87975  2.19516  2.70745  2.86796  2.68511  5.24380  3.93663     97 r - - -
          2.68618  4.42225  2.77519  2.73123  3.46354  2.40513  3.72494  3.29354  2.67741  2.69355  4.24690  2.90347  2.73739  3.18146  2.89801  2.37887  2.77519  2.98518  4.58477  3.61503
          0.02362  4.15314  4.87548  0.61958  0.77255  0.48576  0.95510
     98   2.68108  5.00927  2.75460  2.37433  4.38980  3.36117  3.68850  3.84590  2.46737  3.38764  4.18080  2.06679  3.08258  2.27367  2.92948  2.22000  2.94244  3.45219  5.56591  4.19123     98 n - - -
          2.68618  4.42225  2.77519  2.73123  3.46354  2.40513  3.72494  3.29354  2.67741  2.69355  4.24690  2.90347  2.73739  3.18146  2.89801  2.37887  2.77519  2.98518  4.58477  3.61503
          0.02362  4.15314  4.87548  0.61958  0.77255  0.48576  0.95510
     99   1.29223  4.56060  3.37146  2.92024  4.17447  3.33240  3.94999  3.51814  2.63376  3.19188  4.07886  3.27665  3.91020  3.16152  2.14044  2.72616  2.95113  3.16547  5.45642  4.21123     99 a - - -
          2.68618  4.42225  2.77519  2.73123  3.46354  2.40513  3.72494  3.29354  2.67741  2.69355  4.24690  2.90347  2.73739  3.18146  2.89801  2.37887  2.77519  2.98518  4.58477  3.61503
          0.02362  4.15314  4.87548  0.61958  0.77255  0.48576  0.95510
    100   2.43635  4.36593  3.43378  3.10682  4.22418  3.16202  4.18901  3.54269  3.10231  3.27557  4.16720  3.36386  2.33024  3.45055  3.42515  2.60637  1.22673  3.13048  5.58439  4.35446    100 t - - -
          2.68618  4.42225  2.77519  2.73123  3.46354  2.40513  3.72494  3.29354  2.67741  2.69355  4.24690  2.90347  2.73739  3.18146  2.89801  2.37887  2.77519  2.98518  4.58477  3.61503
          0.02362  4.15314  4.87548  0.61958  0.77255  0.48576  0.95510
    101   3.22446  4.54792  4.85155  4.34225  2.21974  4.45568  4.65970  1.14071  4.21093  1.81672  3.17445  4.49497  4.72756  4.35006  4.32745  3.82219  3.46700  2.05971  4.98133  3.62216    101 i - - -
          2.68618  4.42225  2.77519  2.73123  3.46354  2.40513  3.72494  3.29354  2.67741  2.69355  4.24690  2.90347  2.73739  3.18146  2.89801  2.37887  2.77519  2.98518  4.58477  3.61503
          0.02362  4.15314  4.87548  0.61958  0.77255  0.48576  0.95510
    102   3.22587  5.36609  2.64628  0.68296  4.75249  3.47859  4.10260  4.26457  3.02140  3.84030  4.81226  3.13275  4.09961  3.31889  3.45224  3.18525  3.53557  3.92304  5.87020  4.60547    102 E - - -
          2.68618  4.42225  2.77519  2.73123  3.46354  2.40513  3.72494  3.29354  2.67741  2.69355  4.24690  2.90347  2.73739  3.18146  2.89801  2.37887  2.77519  2.98518  4.58477  3.61503
          0.02362  4.15314  4.87548  0.61958  0.77255  0.48576  0.95510
    103   3.22587  5.36609  2.64628  0.68296  4.75249  3.47859  4.10260  4.26457  3.02140  3.84030  4.81226  3.13275  4.09961  3.31889  3.45224  3.18525  3.53557  3.92304  5.87020  4.60547    103 E - - -
          2.68618  4.42225  2.77519  2.73123  3.46354  2.40513  3.72494  3.29354  2.67741  2.69355  4.24690  2.90347  2.73739  3.18146  2.89801  2.37887  2.77519  2.98518  4.58477  3.61503
          0.02362  4.15314  4.87548  0.61958  0.77255  0.48576  0.95510
    104   2.54170  4.54704  3.07224  2.79946  4.25067  3.22347  4.01879  3.63224  2.88201  3.33845  4.20475  2.21704  3.86420  3.24222  3.25001  2.66209  1.33267  3.23024  5.57457  4.27667    104 t - - -
          2.68618  4.42225  2.77519  2.73123  3.46354  2.40513  3.72494  3.29354  2.67741  2.69355  4.24690  2.90347  2.73739  3.18146  2.89801  2.37887  2.77519  2.98518  4.58477  3.61503
          0.02362  4.15314  4.87548  0.61958  0.77255  0.48576  0.95510
    105   2.59081  4.43327  3.70732  3.48452  4.24660  3.26032  4.47655  3.40962  3.43317  3.26277  4.30243  3.63980  3.98966  3.81561  3.67157  2.79619  0.77177  3.07275  5.65840  4.46617    105 t - - -
          2.68618  4.42225  2.77519  2.73123  3.46354  2.40513  3.72494  3.29354  2.67741  2.69355  4.24690  2.90347  2.73739  3.18146  2.89801  2.37887  2.77519  2.98518  4.58477  3.61503
          0.02362  4.15314  4.87548  0.61958  0.77255  0.48576  0.95510
    106   2.82173  5.22744  2.13519  2.27472  4.61200  3.31035  3.78256  4.10690  2.69016  3.63599  4.45027  1.58969  2.55733  2.93533  3.21791  2.77359  3.10789  3.68774  5.80140  4.36733    106 n - - -
          2.68618  4.42225  2.77519  2.73123  3.46354  2.40513  3.72494  3.29354  2.67741  2.69355  4.24690  2.90347  2.73739  3.18146  2.89801  2.37887  2.77519  2.98518  4.58477  3.61503
          0.02362  4.15314  4.87548  0.61958  0.77255  0.48576  0.95510
    107   2.94257  5.52569  1.49231  1.61758  4.82049  3.31651  3.77690  4.33185  2.30645  3.80986  4.62576  2.76889  3.89308  2.92422  3.26540  2.83849  3.21205  3.89673  5.95751  4.47161    107 d - - -
          2.68618  4.42225  2.77519  2.73123  3.46354  2.40513  3.72494  3.29354  2.67741  2.69355  4.24690  2.90347  2.73739  3.18146  2.89801  2.37887  2.77519  2.98518  4.58477  3.61503
          0.02362  4.15314  4.87548  0.61958  0.77255  0.48576  0.95510
    108   2.89765  4.47653  3.93075  3.37571  3.30258  3.92904  4.17816  2.05400  3.19062  1.38433  3.20302  3.73553  4.26848  2.53746  3.45926  3.22002  3.12747  2.44405  5.02173  3.82547    108 l - - -
          2.68618  4.42225  2.77519  2.73123  3.46354  2.40513  3.72494  3.29354  2.67741  2.69355  4.24690  2.90347  2.73739  3.18146  2.89801  2.37887  2.77519  2.98518  4.58477  3.61503
          0.02362  4.15314  4.87548  0.61958  0.77255  0.48576  0.95510
    109   3.25631  4.60948  4.71682  4.35081  3.57956  4.35664  5.03568  0.78498  4.18477  2.11777  3.48116  4.55845  4.76937  4.50989  4.35066  3.88741  3.55390  1.89577  5.52201  4.27872    109 i - - -
          2.68618  4.42225  2.77519  2.73123  3.46354  2.40513  3.72494  3.29354  2.67741  2.69355  4.24690  2.90347  2.73739  3.18146  2.89801  2.37887  2.77519  2.98518  4.58477  3.61503
          0.02362  4.15314  4.87548  0.61958  0.77255  0.48576  0.95510
    110   3.31825  5.46049  0.58630  2.55651  4.88155  3.44794  4.21376  4.53946  3.35624  4.10066  5.09403  3.12368  4.12112  3.45963  3.90382  3.25500  3.66584  4.15147  5.99229  4.71976    110 D - - -
          2.68618  4.42225  2.77519  2.73123  3.46354  2.40513  3.72494  3.29354  2.67741  2.69355  4.24690  2.90347  2.73739  3.18146  2.89801  2.37887  2.77519  2.98518  4.58477  3.61503
          0.02362  4.15314  4.87548  0.61958  0.77255  0.48576  0.95510
    111   2.82249  5.18204  2.54739  2.46731  4.54871  3.49350  3.64226  3.97813  1.46184  3.45729  4.25675  2.98033  3.90899  2.76325  2.12263  2.79140  3.03937  3.59521  5.56652  4.24567    111 k - - -
          2.68618  4.42225  2.77519  2.73123  3.46354  2.40513  3.72494  3.29354  2.67741  2.69355  4.24690  2.90347  2.73739  3.18146  2.89801  2.37887  2.77519  2.98518  4.58477  3.61503
          0.02362  4.15314  4.87548  0.61958  0.77255  0.48576  0.95510
    112   2.72060  4.36921  3.93310  3.46814  3.65139  3.66503  4.33341  1.88320  3.34774  2.44204  3.56937  3.73692  4.18723  3.69135  3.62378  3.04279  1.45773  2.20510  5.28933  4.05972    112 t - - -
          2.68618  4.42225  2.77519  2.73123  3.46354  2.40513  3.72494  3.29354  2.67741  2.69355  4.24690  2.90347  2.73739  3.18146  2.89801  2.37887  2.77519  2.98518  4.58477  3.61503
          0.02362  4.15314  4.87548  0.61958  0.77255  0.48576  0.95510
    113   3.26514  4.57195  4.95288  4.39532  3.26523  4.57712  4.93892  1.22646  4.25439  1.53388  2.22605  4.61903  4.78924  4.39590  4.37695  3.92899  3.49554  2.02428  5.29238  4.19505    113 i - - -
          2.68618  4.42225  2.77519  2.73123  3.46354  2.40513  3.72494  3.29354  2.67741  2.69355  4.24690  2.90347  2.73739  3.18146  2.89801  2.37887  2.77519  2.98518  4.58477  3.61503
          0.02362  4.15314  4.87548  0.61958  0.77255  0.48576  0.95510
    114   2.80161  5.26436  1.69922  2.27675  4.58567  3.35655  3.70453  4.07495  2.51724  3.57625  4.36975  2.22111  3.86084  2.83798  2.31543  2.74497  3.05524  3.66183  5.72169  4.29995    114 d - - -
          2.68618  4.42225  2.77519  2.73123  3.46354  2.40513  3.72494  3.29354  2.67741  2.69355  4.24690  2.90347  2.73739  3.18146  2.89801  2.37887  2.77519  2.98518  4.58477  3.61503
          0.02362  4.15314  4.87548  0.61958  0.77255  0.48576  0.95510
    115   3.20596  4.49497  4.99228  4.50871  3.65116  4.59477  5.21078  1.00516  4.39614  2.12152  3.44315  4.70827  4.89347  4.65194  4.57825  3.99875  3.47367  1.35402  5.66447  4.46341    115 i - - -
          2.68618  4.42225  2.77519  2.73123  3.46354  2.40513  3.72494  3.29354  2.67741  2.69355  4.24690  2.90347  2.73739  3.18146  2.89801  2.37887  2.77519  2.98518  4.58477  3.61503
          0.02362  4.15314  4.87548  0.61958  0.77255  0.48576  0.95510
    116   2.98507  4.97433  2.90666  2.82545  4.38533  3.39596  4.18842  4.16716  3.12196  3.78394  4.74476  0.74285  4.06563  3.46959  3.47948  3.04642  3.38099  3.76002  5.65880  4.31965    116 n - - -
          2.68618  4.42225  2.77519  2.73123  3.46354  2.40513  3.72494  3.29354  2.67741  2.69355  4.24690  2.90347  2.73739  3.18146  2.89801  2.37887  2.77519  2.98518  4.58477  3.61503
          0.02362  4.15314  4.87548  0.61958  0.77255  0.48576  0.95510
    117   3.23503  4.50913  5.03487  4.50540  3.48627  4.64116  5.11638  1.24530  4.39576  1.57385  3.27395  4.71199  4.87515  4.57964  4.54300  4.01380  3.47948  1.43866  5.50231  4.35819    117 i - - -
          2.68618  4.42225  2.77519  2.73123  3.46354  2.40513  3.72494  3.29354  2.67741  2.69355  4.24690  2.90347  2.73739  3.18146  2.89801  2.37887  2.77519  2.98518  4.58477  3.61503
          0.02362  4.15314  4.87548  0.61958  0.77255  0.48576  0.95510
    118   2.94791  5.19278  2.93767  2.57246  4.59746  3.51707  3.72764  4.04003  1.23460  3.53252  4.37685  2.24641  3.98715  2.87187  2.52330  2.92822  3.18121  3.67374  5.60876  4.31951    118 k - - -
          2.68618  4.42225  2.77519  2.73123  3.46354  2.40513  3.72494  3.29354  2.67741  2.69355  4.24690  2.90347  2.73739  3.18146  2.89801  2.37887  2.77519  2.98518  4.58477  3.61503
          0.02362  4.15314  4.87548  0.61958  0.77255  0.48576  0.95510
    119   1.92663  4.30607  3.45947  3.30710  4.55122  0.95900  4.44764  3.94019  3.47707  3.67388  4.52901  3.44749  3.82309  3.74568  3.75980  2.55343  2.88774  3.36302  5.86992  4.68882    119 g - - -
          2.68618  4.42225  2.77519  2.73123  3.46354  2.40513  3.72494  3.29354  2.67741  2.69355  4.24690  2.90347  2.73739  3.18146  2.89801  2.37887  2.77519  2.98518  4.58477  3.61503
          0.02362  4.15314  4.87548  0.61958  0.77255  0.48576  0.95510
    120   2.95043  4.34684  4.53289  4.00478  3.60356  4.18006  4.70109  1.41997  3.90071  2.29052  3.45959  4.22901  4.55018  4.16764  4.11827  3.52894  2.34865  1.35639  5.36692  4.16309    120 v - - -
          2.68618  4.42225  2.77519  2.73123  3.46354  2.40513  3.72494  3.29354  2.67741  2.69355  4.24690  2.90347  2.73739  3.18146  2.89801  2.37887  2.77519  2.98518  4.58477  3.61503
          0.02362  4.15314  4.87548  0.61958  0.77255  0.48576  0.95510
    121   3.40659  4.70905  5.01452  4.48499  3.20084  4.68932  5.03214  1.67549  4.31058  0.88074  3.00506  4.73284  4.87668  4.45343  4.42667  4.07153  3.63906  2.15792  5.30921  4.20229    121 l - - -
          2.68618  4.42225  2.77519  2.73123  3.46354  2.40513  3.72494  3.29354  2.67741  2.69355  4.24690  2.90347  2.73739  3.18146  2.89801  2.37887  2.77519  2.98518  4.58477  3.61503
```
