## Supplementary Data: HMM library for "A Catalog of the Diversity and Ubiquity of Metabolic Organelles in Bacteria": Supplementary_Data_HMM_library.hmm (part 86 of 147)

```
          0.02362  4.15314  4.87548  0.61958  0.77255  0.48576  0.95510
    122   3.83188  5.04018  4.72653  4.42664  1.98211  4.49936  3.51627  3.62990  4.19292  2.93885  4.19076  4.15225  4.81190  4.21027  4.22638  3.88843  4.04883  3.52768  2.57963  0.76281    122 y - - -
          2.68618  4.42225  2.77519  2.73123  3.46354  2.40513  3.72494  3.29354  2.67741  2.69355  4.24690  2.90347  2.73739  3.18146  2.89801  2.37887  2.77519  2.98518  4.58477  3.61503
          0.02362  4.15314  4.87548  0.61958  0.77255  0.48576  0.95510
    123   1.62006  2.66020  3.90323  3.38482  3.57210  3.41314  4.15026  2.69620  3.28890  2.25091  3.53761  3.58117  3.97190  3.56536  3.54942  2.77573  2.48460  2.45661  5.07362  3.87162    123 a - - -
          2.68618  4.42225  2.77519  2.73123  3.46354  2.40513  3.72494  3.29354  2.67741  2.69355  4.24690  2.90347  2.73739  3.18146  2.89801  2.37887  2.77519  2.98518  4.58477  3.61503
          0.02362  4.15314  4.87548  0.61958  0.77255  0.48576  0.95510
    124   2.69414  4.31948  3.92548  3.50002  3.58305  3.63519  4.30762  1.28639  3.39371  2.48712  3.56920  3.73759  4.16752  3.72319  3.64404  2.22413  3.02570  2.21658  5.19086  3.93674    124 i - - -
          2.68618  4.42225  2.77519  2.73123  3.46354  2.40513  3.72494  3.29354  2.67741  2.69355  4.24690  2.90347  2.73739  3.18146  2.89801  2.37887  2.77519  2.98518  4.58477  3.61503
          0.02362  4.15314  4.87548  0.61958  0.77255  0.48576  0.95510
    125   3.09838  5.21020  3.45397  2.84361  4.61148  3.70732  3.69791  4.01758  2.00162  3.45797  4.33952  3.25424  4.09506  2.11731  1.19705  3.09747  3.27845  3.70085  5.50882  4.31481    125 r - - -
          2.68618  4.42225  2.77519  2.73123  3.46354  2.40513  3.72494  3.29354  2.67741  2.69355  4.24690  2.90347  2.73739  3.18146  2.89801  2.37887  2.77519  2.98518  4.58477  3.61503
          0.02362  4.15314  4.87548  0.61958  0.77255  0.48576  0.95510
    126   1.91171  4.89827  2.69477  1.73090  4.40109  2.39923  3.80499  3.82550  2.66744  3.42108  4.24123  2.94355  3.85143  2.96756  3.13996  2.69851  2.98507  3.42843  5.63534  4.27404    126 e - - -
          2.68618  4.42225  2.77519  2.73123  3.46354  2.40513  3.72494  3.29354  2.67741  2.69355  4.24690  2.90347  2.73739  3.18146  2.89801  2.37887  2.77519  2.98518  4.58477  3.61503
          0.02362  4.15314  4.87548  0.61958  0.77255  0.48576  0.95510
    127   2.18866  4.34862  4.44280  3.93482  3.65572  4.06249  4.68082  1.77447  3.83881  2.35003  3.51277  4.15465  4.48827  4.11764  4.07381  3.42667  3.19127  1.13399  5.40815  4.19731    127 v - - -
          2.68618  4.42225  2.77519  2.73123  3.46354  2.40513  3.72494  3.29354  2.67741  2.69355  4.24690  2.90347  2.73739  3.18146  2.89801  2.37887  2.77519  2.98518  4.58477  3.61503
          0.02362  4.15314  4.87548  0.61958  0.77255  0.48576  0.95510
    128   2.70297  4.42101  3.78141  3.33240  3.62008  3.58047  4.22365  2.63973  3.18220  1.90042  3.57968  3.62368  4.11717  3.56157  3.46205  2.96638  1.42389  2.47628  5.23649  3.98739    128 t - - -
          2.68618  4.42225  2.77519  2.73123  3.46354  2.40513  3.72494  3.29354  2.67741  2.69355  4.24690  2.90347  2.73739  3.18146  2.89801  2.37887  2.77519  2.98518  4.58477  3.61503
          0.02362  4.15314  4.87548  0.61958  0.77255  0.48576  0.95510
    129   2.84010  4.91840  3.04476  2.70661  4.41069  3.44738  3.86975  3.83549  1.87943  3.41543  4.29105  3.16421  1.44159  3.04924  2.79910  2.88987  3.13568  3.48120  5.56385  4.30343    129 p - - -
          2.68618  4.42225  2.77519  2.73123  3.46354  2.40513  3.72494  3.29354  2.67741  2.69355  4.24690  2.90347  2.73739  3.18146  2.89801  2.37887  2.77519  2.98518  4.58477  3.61503
          0.02362  4.15314  4.87548  0.61958  0.77255  0.48576  0.95510
    130   2.73957  4.27684  4.10879  3.59293  3.51359  3.79488  4.33139  1.41043  3.48796  2.37567  3.44818  3.83756  4.24523  3.77476  3.73368  2.34434  3.02808  1.83287  5.13509  3.91690    130 i - - -
          2.68618  4.42225  2.77519  2.73123  3.46354  2.40513  3.72494  3.29354  2.67741  2.69355  4.24690  2.90347  2.73739  3.18146  2.89801  2.37887  2.77519  2.98518  4.58477  3.61503
          0.02362  4.15314  4.87548  0.61958  0.77255  0.48576  0.95510
    131   3.21516  4.72420  4.36501  3.98906  3.36461  4.05197  4.65939  2.56993  3.73936  1.92445  0.92593  4.22904  4.52196  4.10697  3.90976  3.58930  3.53016  2.60699  5.23733  4.02001    131 m - - -
          2.68618  4.42225  2.77519  2.73123  3.46354  2.40513  3.72494  3.29354  2.67741  2.69355  4.24690  2.90347  2.73739  3.18146  2.89801  2.37887  2.77519  2.98518  4.58477  3.61503
          0.02362  4.15314  4.87548  0.61958  0.77255  0.48576  0.95510
    132   3.25356  5.20702  3.44681  3.02738  4.65871  3.70140  3.94912  4.10845  0.70886  3.61656  4.57179  3.43587  4.18922  3.13105  2.52899  3.28245  3.49019  3.80369  5.60403  4.46217    132 k - - -
          2.68618  4.42225  2.77519  2.73123  3.46354  2.40513  3.72494  3.29354  2.67741  2.69355  4.24690  2.90347  2.73739  3.18146  2.89801  2.37887  2.77519  2.98518  4.58477  3.61503
          0.02362  4.15314  4.87548  0.61958  0.77255  0.48576  0.95510
    133   2.48158  4.98758  3.11483  2.55275  4.36529  3.49499  3.65406  3.77139  1.87919  3.30389  4.11604  3.04027  3.90189  2.78689  1.89904  2.23693  2.97995  3.41521  5.45924  4.16519    133 k - - -
          2.68618  4.42225  2.77519  2.73123  3.46354  2.40513  3.72494  3.29354  2.67741  2.69355  4.24690  2.90347  2.73739  3.18146  2.89801  2.37887  2.77519  2.98518  4.58477  3.61503
          0.02362  4.15314  4.87548  0.61958  0.77255  0.48576  0.95510
    134   2.38791  4.69737  3.18894  2.70407  3.87205  3.51715  3.79717  3.20017  2.54844  2.24389  3.78189  3.16746  3.95287  1.78852  2.90401  2.81479  2.96703  2.96849  5.25724  3.96814    134 q - - -
          2.68618  4.42225  2.77519  2.73123  3.46354  2.40513  3.72494  3.29354  2.67741  2.69355  4.24690  2.90347  2.73739  3.18146  2.89801  2.37887  2.77519  2.98518  4.58477  3.61503
          0.02362  4.15314  4.87548  0.61958  0.77255  0.48576  0.95510
    135   2.68821  4.97793  2.85685  2.42547  4.35174  2.57348  3.67801  3.78916  2.04318  3.33578  4.13579  2.94493  3.84945  2.47966  2.82182  1.97690  2.94072  3.41158  5.51612  4.16780    135 s - - -
          2.68618  4.42225  2.77519  2.73123  3.46354  2.40513  3.72494  3.29354  2.67741  2.69355  4.24690  2.90347  2.73739  3.18146  2.89801  2.37887  2.77519  2.98518  4.58477  3.61503
          0.02362  4.15314  4.87548  0.61958  0.77255  0.48576  0.95510
    136   2.98907  4.95907  2.10428  2.69758  3.12581  3.58179  3.76307  3.58902  2.97165  3.15594  4.13589  3.17765  4.08710  3.23072  3.39785  3.02324  3.25476  3.33253  4.68863  1.35715    136 y - - -
          2.68618  4.42225  2.77519  2.73123  3.46354  2.40513  3.72494  3.29354  2.67741  2.69355  4.24690  2.90347  2.73739  3.18146  2.89801  2.37887  2.77519  2.98518  4.58477  3.61503
          0.02362  4.15314  4.87548  0.61958  0.77255  0.48576  0.95510
    137   3.05289  4.79087  3.78336  3.72292  4.84186  0.40309  4.81681  4.51890  3.94185  4.13433  5.11895  3.94888  4.19018  4.24432  4.13829  3.23430  3.55582  3.99283  5.85352  4.95642    137 G - - -
          2.68618  4.42225  2.77519  2.73123  3.46354  2.40513  3.72494  3.29354  2.67741  2.69355  4.24690  2.90347  2.73739  3.18146  2.89801  2.37887  2.77519  2.98518  4.58477  3.61503
          0.02362  4.15314  4.87548  0.61958  0.77255  0.48576  0.95510
    138   3.21032  5.25873  3.67129  2.97352  4.74164  3.78647  3.70636  4.08237  1.70247  3.51040  4.40148  3.34250  4.15627  2.84614  1.02843  3.21160  3.36757  3.77569  5.52767  4.39286    138 r - - -
          2.68618  4.42225  2.77519  2.73123  3.46354  2.40513  3.72494  3.29354  2.67741  2.69355  4.24690  2.90347  2.73739  3.18146  2.89801  2.37887  2.77519  2.98518  4.58477  3.61503
          0.02362  4.15314  4.87548  0.61958  0.77255  0.48576  0.95510
    139   3.25631  4.60948  4.71682  4.35081  3.57956  4.35664  5.03568  0.78498  4.18477  2.11777  3.48116  4.55845  4.76937  4.50989  4.35066  3.88741  3.55390  1.89577  5.52201  4.27872    139 i - - -
          2.68618  4.42225  2.77519  2.73123  3.46354  2.40513  3.72494  3.29354  2.67741  2.69355  4.24690  2.90347  2.73739  3.18146  2.89801  2.37887  2.77519  2.98518  4.58477  3.61503
          0.02362  4.15314  4.87548  0.61958  0.77255  0.48576  0.95510
    140   3.19797  4.47829  5.01188  4.52459  3.68721  4.61041  5.22950  1.20287  4.42114  2.17032  3.47527  4.72111  4.90393  4.67798  4.60542  4.01156  3.46371  1.10021  5.68940  4.48355    140 v - - -
          2.68618  4.42225  2.77519  2.73123  3.46354  2.40513  3.72494  3.29354  2.67741  2.69355  4.24690  2.90347  2.73739  3.18146  2.89801  2.37887  2.77519  2.98518  4.58477  3.61503
          0.02362  4.15314  4.87548  0.61958  0.77255  0.48576  0.95510
    141   2.98507  4.97433  2.90666  2.82545  4.38533  3.39596  4.18842  4.16716  3.12196  3.78394  4.74476  0.74285  4.06563  3.46959  3.47948  3.04642  3.38099  3.76002  5.65880  4.31965    141 n - - -
          2.68618  4.42225  2.77519  2.73123  3.46354  2.40513  3.72494  3.29354  2.67741  2.69355  4.24690  2.90347  2.73739  3.18146  2.89801  2.37887  2.77519  2.98518  4.58477  3.61503
          0.02362  4.15314  4.87548  0.61958  0.77255  0.48576  0.95510
    142   3.07937  4.40201  4.82536  4.27774  2.37273  4.37422  4.74089  1.61526  4.15778  1.95717  3.23385  4.43995  4.65931  4.32543  4.28553  3.71890  3.32078  1.28498  5.17446  3.95292    142 v - - -
          2.68618  4.42225  2.77519  2.73123  3.46354  2.40513  3.72494  3.29354  2.67741  2.69355  4.24690  2.90347  2.73739  3.18146  2.89801  2.37887  2.77519  2.98518  4.58477  3.61503
          0.02362  4.15314  4.87548  0.61958  0.77255  0.48576  0.95510
    143   1.70083  4.24600  3.51305  3.21635  4.45143  2.45465  4.30684  3.87903  3.29277  3.55329  4.36132  3.37113  3.76060  3.56609  3.61961  1.21202  2.77882  3.29363  5.77787  4.56653    143 s - - -
          2.68618  4.42225  2.77519  2.73123  3.46354  2.40513  3.72494  3.29354  2.67741  2.69355  4.24690  2.90347  2.73739  3.18146  2.89801  2.37887  2.77519  2.98518  4.58477  3.61503
          0.02362  4.15314  4.87548  0.61958  0.77255  0.48576  0.95510
    144   2.47737  4.39647  3.47790  3.31675  4.37129  3.12250  4.41351  3.93711  3.41018  3.63861  4.54674  3.48846  3.88646  3.73846  3.68034  0.73486  2.98028  3.40873  5.72253  4.45929    144 s - - -
          2.68618  4.42225  2.77519  2.73123  3.46354  2.40513  3.72494  3.29354  2.67741  2.69355  4.24690  2.90347  2.73739  3.18146  2.89801  2.37887  2.77519  2.98518  4.58477  3.61503
          0.02362  4.15314  4.87548  0.61958  0.77255  0.48576  0.95510
    145   2.87560  4.51868  3.73850  3.23134  3.65055  3.81233  4.09540  1.37404  2.19009  2.48857  3.58011  3.59871  4.21667  3.39905  3.11227  3.15998  3.12167  2.32592  5.19697  3.96021    145 i - - -
          2.68618  4.42225  2.77519  2.73123  3.46354  2.40513  3.72494  3.29354  2.67741  2.69355  4.24690  2.90347  2.73739  3.18146  2.89801  2.37887  2.77519  2.98518  4.58477  3.61503
          0.02362  4.15314  4.87548  0.61958  0.77255  0.48576  0.95510
    146   2.34494  4.27396  3.52498  3.22045  4.28491  3.07499  4.27065  3.62811  3.22406  3.37610  4.23696  3.39512  3.80582  3.54839  3.52705  1.84710  1.19694  3.15411  5.65228  4.42571    146 t - - -
          2.68618  4.42225  2.77519  2.73123  3.46354  2.40513  3.72494  3.29354  2.67741  2.69355  4.24690  2.90347  2.73739  3.18146  2.89801  2.37887  2.77519  2.98518  4.58477  3.61503
          0.02362  4.15314  4.87548  0.61958  0.77255  0.48576  0.95510
    147   3.05289  4.79087  3.78336  3.72292  4.84186  0.40309  4.81681  4.51890  3.94185  4.13433  5.11895  3.94888  4.19018  4.24432  4.13829  3.23430  3.55582  3.99283  5.85352  4.95642    147 G - - -
          2.68618  4.42225  2.77519  2.73123  3.46354  2.40513  3.72494  3.29354  2.67741  2.69355  4.24690  2.90347  2.73739  3.18146  2.89801  2.37887  2.77519  2.98518  4.58477  3.61503
          0.09950  4.15314  2.53833  0.61958  0.77255  0.48576  0.95510
    148   2.90414  4.97153  3.22587  2.71220  3.92716  3.59239  3.68082  3.63431  1.24515  3.18294  4.08747  3.16061  4.00210  2.88353  2.48908  2.93702  3.11815  3.35078  5.19639  3.00126    148 k - - -
          2.68618  4.42225  2.77519  2.73123  3.46354  2.40513  3.72494  3.29354  2.67741  2.69355  4.24690  2.90347  2.73739  3.18146  2.89801  2.37887  2.77519  2.98518  4.58477  3.61503
          0.02546  4.07910  4.80144  0.61958  0.77255  0.56852  0.83554
    149   2.59517  4.60984  3.06168  2.64311  3.95657  3.36226  3.80215  3.29118  2.62509  2.60764  3.89302  1.89080  3.86620  3.00886  3.01594  2.69552  2.24201  2.99122  5.30576  3.99308    149 n - - -
          2.68618  4.42225  2.77519  2.73123  3.46354  2.40513  3.72494  3.29354  2.67741  2.69355  4.24690  2.90347  2.73739  3.18146  2.89801  2.37887  2.77519  2.98518  4.58477  3.61503
          0.02546  4.07910  4.80144  0.61958  0.77255  0.56852  0.83554
    150   2.68896  4.72708  2.85452  2.67925  4.37925  1.20423  3.99131  3.89882  2.82350  3.49672  4.37822  3.11915  3.89264  2.51598  3.18173  2.76931  3.07040  3.47787  5.62806  4.33527    150 g - - -
          2.68618  4.42225  2.77519  2.73123  3.46354  2.40513  3.72494  3.29354  2.67741  2.69355  4.24690  2.90347  2.73739  3.18146  2.89801  2.37887  2.77519  2.98518  4.58477  3.61503
          0.17818  4.07910  1.92221  0.61958  0.77255  0.56852  0.83554
    151   2.79814  5.12109  1.42973  2.26020  4.43375  3.26876  3.71911  3.94192  2.57564  3.49197  4.34472  2.81107  3.82396  2.88640  2.49400  2.75863  3.07588  3.56404  5.62481  4.23378    151 d - - -
          2.68618  4.42225  2.77519  2.73123  3.46354  2.40513  3.72494  3.29354  2.67741  2.69355  4.24690  2.90347  2.73739  3.18146  2.89801  2.37887  2.77519  2.98518  4.58477  3.61503
          0.02960  3.93052  4.65287  0.61958  0.77255  0.47721  0.96893
    152   2.76061  5.12039  2.15444  2.26713  4.55258  3.26218  3.76850  4.04605  2.68342  3.58767  4.40466  1.69664  3.83631  2.92648  3.20606  2.08173  3.06026  3.62271  5.75923  4.33239    152 n - - -
          2.68618  4.42225  2.77519  2.73123  3.46354  2.40513  3.72494  3.29354  2.67741  2.69355  4.24690  2.90347  2.73739  3.18146  2.89801  2.37887  2.77519  2.98518  4.58477  3.61503
          0.02546  4.07910  4.80144  0.61958  0.77255  0.56852  0.83554
    153   1.97210  4.46760  3.22748  2.73453  4.05222  3.24460  3.84621  3.44368  2.67601  3.09660  3.93121  3.13415  3.79743  3.04654  2.62935  1.97554  2.21277  3.07250  5.36300  4.08905    153 a - - -
          2.68618  4.42225  2.77519  2.73123  3.46354  2.40513  3.72494  3.29354  2.67741  2.69355  4.24690  2.90347  2.73739  3.18146  2.89801  2.37887  2.77519  2.98518  4.58477  3.61503
          0.02546  4.07910  4.80144  0.61958  0.77255  0.56852  0.83554
    154   2.50145  4.35855  3.36229  2.85896  3.71540  3.36123  3.87375  3.04257  2.80693  2.19357  3.65590  3.24055  3.11970  3.14646  3.16968  2.39843  1.97179  2.76611  5.12551  3.87644    154 t - - -
          2.68618  4.42225  2.77519  2.73123  3.46354  2.40513  3.72494  3.29354  2.67741  2.69355  4.24690  2.90347  2.73739  3.18146  2.89801  2.37887  2.77519  2.98518  4.58477  3.61503
          0.02546  4.07910  4.80144  0.61958  0.77255  0.56852  0.83554
    155   2.63255  4.35232  3.71740  3.22958  3.56044  3.53318  4.12125  2.63763  3.09367  2.38135  2.42121  3.53663  4.04550  3.45338  3.38577  2.89063  1.60163  2.46962  5.14865  3.92444    155 t - - -
          2.68618  4.42225  2.77519  2.73123  3.46354  2.40513  3.72494  3.29354  2.67741  2.69355  4.24690  2.90347  2.73739  3.18146  2.89801  2.37887  2.77519  2.98518  4.58477  3.61503
          0.02546  4.07910  4.80144  0.61958  0.77255  0.56852  0.83554
    156   2.02809  3.16853  4.07609  3.55167  1.87476  3.55157  4.11160  2.53562  3.43832  2.33418  3.34654  3.70122  4.05067  3.67119  3.63664  2.90513  2.87540  2.34439  4.80152  3.51765    156 f - - -
          2.68618  4.42225  2.77519  2.73123  3.46354  2.40513  3.72494  3.29354  2.67741  2.69355  4.24690  2.90347  2.73739  3.18146  2.89801  2.37887  2.77519  2.98518  4.58477  3.61503
          0.02546  4.07910  4.80144  0.61958  0.77255  0.56852  0.83554
    157   2.15262  4.25345  3.51480  3.04787  3.79469  3.24980  4.02202  3.04273  3.01496  2.84500  3.73725  3.33708  2.52106  3.32349  3.35186  2.29061  2.78406  1.82832  5.22092  3.99223    157 v - - -
          2.68618  4.42225  2.77519  2.73123  3.46354  2.40513  3.72494  3.29354  2.67741  2.69355  4.24690  2.90347  2.73739  3.18146  2.89801  2.37887  2.77519  2.98518  4.58477  3.61503
          0.02546  4.07910  4.80144  0.61958  0.77255  0.56852  0.83554
    158   3.42375  4.93370  3.93585  3.59532  2.16771  4.10139  2.65713  3.56041  3.41435  2.95454  4.10729  3.74143  4.48542  3.71137  3.62433  3.48496  3.65731  3.39798  3.81991  0.95638    158 y - - -
          2.68618  4.42225  2.77519  2.73123  3.46354  2.40513  3.72494  3.29354  2.67741  2.69355  4.24690  2.90347  2.73739  3.18146  2.89801  2.37887  2.77519  2.98518  4.58477  3.61503
          0.02546  4.07910  4.80144  0.61958  0.77255  0.56852  0.83554
    159   2.59479  4.76805  2.26575  2.44886  4.47952  1.71636  3.88454  3.94656  2.82347  3.53515  4.35454  2.93800  3.80596  3.06494  3.31056  1.98299  2.96272  3.48251  5.73129  4.36709    159 g - - -
          2.68618  4.42225  2.77519  2.73123  3.46354  2.40513  3.72494  3.29354  2.67741  2.69355  4.24690  2.90347  2.73739  3.18146  2.89801  2.37887  2.77519  2.98518  4.58477  3.61503
          0.02546  4.07910  4.80144  0.61958  0.77255  0.56852  0.83554
    160   1.24092  4.52778  3.16198  2.82829  4.15538  3.26875  3.95778  3.43440  2.31656  3.17348  4.07168  3.20635  3.87328  3.18025  3.04285  2.69436  2.93179  3.08938  5.47008  4.21170    160 a - - -
          2.68618  4.42225  2.77519  2.73123  3.46354  2.40513  3.72494  3.29354  2.67741  2.69355  4.24690  2.90347  2.73739  3.18146  2.89801  2.37887  2.77519  2.98518  4.58477  3.61503
          0.02546  4.07910  4.80144  0.61958  0.77255  0.56852  0.83554
    161   1.95263  4.63071  2.42897  2.55114  4.32158  3.18567  3.87394  3.74064  2.77353  3.37081  4.19213  3.00740  3.79109  3.05656  3.22945  1.59862  2.88038  3.30906  5.59824  4.26825    161 s - - -
          2.68618  4.42225  2.77519  2.73123  3.46354  2.40513  3.72494  3.29354  2.67741  2.69355  4.24690  2.90347  2.73739  3.18146  2.89801  2.37887  2.77519  2.98518  4.58477  3.61503
          0.02546  4.07910  4.80144  0.61958  0.77255  0.56852  0.83554
    162   2.87639  5.20057  2.30405  2.39266  4.55183  3.40316  3.72583  4.00444  1.26934  3.52979  4.36719  2.92523  3.90888  2.87420  2.78764  2.83844  3.12622  3.63002  5.64697  4.30032    162 k - - -
          2.68618  4.42225  2.77519  2.73123  3.46354  2.40513  3.72494  3.29354  2.67741  2.69355  4.24690  2.90347  2.73739  3.18146  2.89801  2.37887  2.77519  2.98518  4.58477  3.61503
          0.09563  4.07910  2.59998  0.61958  0.77255  0.56852  0.83554
    163   2.84530  4.60517  3.54724  3.46515  4.60139  0.54439  4.57530  4.23627  3.66511  3.87256  4.85071  3.71179  4.00065  3.97848  3.88436  3.02147  3.33732  3.73791  5.65831  4.70857    163 G - - -
          2.68618  4.42225  2.77519  2.73123  3.46354  2.40513  3.72494  3.29354  2.67741  2.69355  4.24690  2.90347  2.73739  3.18146  2.89801  2.37887  2.77519  2.98518  4.58477  3.61503
          0.02729  4.01076  4.73310  0.61958  0.77255  0.63457  0.75537
    164   0.83147  4.26594  3.60733  3.40721  4.19424  3.08635  4.41231  3.34077  3.42713  3.21580  4.23404  3.52048  3.83885  3.75598  3.66683  2.61586  2.90290  2.97114  5.60754  4.42378    164 a - - -
          2.68618  4.42225  2.77519  2.73123  3.46354  2.40513  3.72494  3.29354  2.67741  2.69355  4.24690  2.90347  2.73739  3.18146  2.89801  2.37887  2.77519  2.98518  4.58477  3.61503
          0.02729  4.01076  4.73310  0.61958  0.77255  0.63457  0.75537
    165   3.08396  4.41114  4.76384  4.27188  3.57317  4.40974  4.99626  1.42067  4.15693  2.08532  3.38476  4.49291  4.73649  4.42987  4.36108  3.79934  3.35415  1.08468  5.53094  4.31938    165 v - - -
          2.68618  4.42225  2.77519  2.73123  3.46354  2.40513  3.72494  3.29354  2.67741  2.69355  4.24690  2.90347  2.73739  3.18146  2.89801  2.37887  2.77519  2.98518  4.58477  3.61503
          0.02729  4.01076  4.73310  0.61958  0.77255  0.63457  0.75537
    166   3.13967  4.52259  4.52804  4.15064  3.47044  4.21255  4.85476  0.92147  3.98141  2.03034  3.38648  4.37682  4.63225  4.31667  4.16240  3.72287  3.43712  1.85916  5.38850  4.13743    166 i - - -
          2.68618  4.42225  2.77519  2.73123  3.46354  2.40513  3.72494  3.29354  2.67741  2.69355  4.24690  2.90347  2.73739  3.18146  2.89801  2.37887  2.77519  2.98518  4.58477  3.61503
          0.02729  4.01076  4.73310  0.61958  0.77255  0.63457  0.75537
    167   1.68717  4.17719  3.48306  3.10897  4.16375  2.99888  4.14464  3.50200  3.10928  3.23748  4.08036  3.29722  3.71095  3.41160  3.43603  1.83046  1.83467  3.03632  5.52532  4.30822    167 a - - -
          2.68618  4.42225  2.77519  2.73123  3.46354  2.40513  3.72494  3.29354  2.67741  2.69355  4.24690  2.90347  2.73739  3.18146  2.89801  2.37887  2.77519  2.98518  4.58477  3.61503
          0.02729  4.01076  4.73310  0.61958  0.77255  0.63457  0.75537
    168   3.25498  4.58388  4.80022  4.27413  3.18684  4.51703  4.87163  1.53697  4.10338  1.09543  3.01016  4.53236  4.74470  4.29962  4.25503  3.88965  3.49333  2.01031  5.24111  4.09675    168 l - - -
          2.68618  4.42225  2.77519  2.73123  3.46354  2.40513  3.72494  3.29354  2.67741  2.69355  4.24690  2.90347  2.73739  3.18146  2.89801  2.37887  2.77519  2.98518  4.58477  3.61503
          0.02729  4.01076  4.73310  0.61958  0.77255  0.63457  0.75537
    169   2.49220  4.33688  3.55623  3.31707  4.09626  3.17098  4.32315  3.24045  3.26277  3.09899  4.14219  3.50264  3.88636  3.65110  3.51351  2.69522  0.95735  2.92042  5.52183  4.31350    169 t - - -
          2.68618  4.42225  2.77519  2.73123  3.46354  2.40513  3.72494  3.29354  2.67741  2.69355  4.24690  2.90347  2.73739  3.18146  2.89801  2.37887  2.77519  2.98518  4.58477  3.61503
          0.02729  4.01076  4.73310  0.61958  0.77255  0.63457  0.75537
    170   2.94849  5.02872  3.31544  2.74277  4.14198  3.60150  2.40450  3.79652  2.05592  3.28912  4.16974  3.16856  4.00034  2.81651  1.45066  2.96726  3.14783  3.48874  5.27224  3.96286    170 r - - -
          2.68618  4.42225  2.77519  2.73123  3.46354  2.40513  3.72494  3.29354  2.67741  2.69355  4.24690  2.90347  2.73739  3.18146  2.89801  2.37887  2.77519  2.98518  4.58477  3.61503
          0.02729  4.01076  4.73310  0.61958  0.77255  0.63457  0.75537
    171   1.63425  4.17434  3.42711  3.15402  4.28413  2.95284  4.22887  3.64466  3.20703  3.38492  4.23373  3.30924  3.70308  3.50510  3.51308  1.29960  2.72301  3.12636  5.64291  4.41907    171 s - - -
          2.68618  4.42225  2.77519  2.73123  3.46354  2.40513  3.72494  3.29354  2.67741  2.69355  4.24690  2.90347  2.73739  3.18146  2.89801  2.37887  2.77519  2.98518  4.58477  3.61503
          0.02729  4.01076  4.73310  0.61958  0.77255  0.63457  0.75537
    172   2.97747  4.40301  4.45293  3.93180  3.35146  4.14141  4.61881  2.00119  3.78357  1.90266  2.26625  4.17766  4.49906  4.05222  3.98951  3.49963  3.24422  1.27468  5.22426  4.04321    172 v - - -
          2.68618  4.42225  2.77519  2.73123  3.46354  2.40513  3.72494  3.29354  2.67741  2.69355  4.24690  2.90347  2.73739  3.18146  2.89801  2.37887  2.77519  2.98518  4.58477  3.61503
          0.02729  4.01076  4.73310  0.61958  0.77255  0.63457  0.75537
    173   0.83147  4.26594  3.60733  3.40721  4.19424  3.08635  4.41231  3.34077  3.42713  3.21580  4.23404  3.52048  3.83885  3.75598  3.66683  2.61586  2.90290  2.97114  5.60754  4.42378    173 a - - -
          2.68618  4.42225  2.77519  2.73123  3.46354  2.40513  3.72494  3.29354  2.67741  2.69355  4.24690  2.90347  2.73739  3.18146  2.89801  2.37887  2.77519  2.98518  4.58477  3.61503
          0.02729  4.01076  4.73310  0.61958  0.77255  0.52075  0.90158
    174   2.71304  4.45558  3.55596  2.99048  2.48984  3.63888  3.84245  2.82597  2.77189  2.45658  3.48498  3.37887  4.03184  3.19251  1.93512  2.91740  2.95412  2.37229  4.86073  3.50997    174 r - - -
          2.68618  4.42225  2.77519  2.73123  3.46354  2.40513  3.72494  3.29354  2.67741  2.69355  4.24690  2.90347  2.73739  3.18146  2.89801  2.37887  2.77519  2.98518  4.58477  3.61503
          0.02546  4.07910  4.80144  0.61958  0.77255  0.56852  0.83554
    175   2.75235  5.01362  2.81773  2.00039  4.25982  3.43220  3.66165  3.68497  2.35618  2.78952  4.08666  2.94254  3.87301  1.85296  2.74845  2.74916  2.98473  3.35813  5.45556  4.11288    175 q - - -
          2.68618  4.42225  2.77519  2.73123  3.46354  2.40513  3.72494  3.29354  2.67741  2.69355  4.24690  2.90347  2.73739  3.18146  2.89801  2.37887  2.77519  2.98518  4.58477  3.61503
          0.02546  4.07910  4.80144  0.61958  0.77255  0.56852  0.83554
    176   3.38041  4.71375  4.81584  4.31591  2.02548  4.50994  4.49366  2.35793  4.16903  0.92492  2.97906  4.48129  4.73275  4.25556  4.26947  3.88027  3.60730  2.49467  4.72749  3.31031    176 l - - -
          2.68618  4.42225  2.77519  2.73123  3.46354  2.40513  3.72494  3.29354  2.67741  2.69355  4.24690  2.90347  2.73739  3.18146  2.89801  2.37887  2.77519  2.98518  4.58477  3.61503
          0.02546  4.07910  4.80144  0.61958  0.77255  0.56852  0.83554
    177   1.63901  4.23655  3.42606  3.22875  4.43953  1.23457  4.34779  3.81337  3.36313  3.54747  4.39580  3.37583  3.75794  3.63604  3.65852  2.48061  2.80521  3.25703  5.77054  4.57840    177 g - - -
          2.68618  4.42225  2.77519  2.73123  3.46354  2.40513  3.72494  3.29354  2.67741  2.69355  4.24690  2.90347  2.73739  3.18146  2.89801  2.37887  2.77519  2.98518  4.58477  3.61503
          0.02546  4.07910  4.80144  0.61958  0.77255  0.56852  0.83554
    178   2.56625  4.63261  3.05913  2.66790  4.24762  2.29822  3.84594  3.67900  2.60380  3.28516  4.11830  3.09898  1.88552  3.03016  2.51220  2.65287  2.90518  3.28147  5.48585  4.20477    178 p - - -
          2.68618  4.42225  2.77519  2.73123  3.46354  2.40513  3.72494  3.29354  2.67741  2.69355  4.24690  2.90347  2.73739  3.18146  2.89801  2.37887  2.77519  2.98518  4.58477  3.61503
          0.02546  4.07910  4.80144  0.61958  0.77255  0.56852  0.83554
    179   2.63080  3.36604  3.70649  3.14070  2.36294  3.64370  3.83328  2.69654  2.41116  2.40835  3.33894  3.46364  4.01972  3.32933  3.32199  2.91253  2.86379  2.49322  4.62265  2.57597    179 f - - -
          2.68618  4.42225  2.77519  2.73123  3.46354  2.40513  3.72494  3.29354  2.67741  2.69355  4.24690  2.90347  2.73739  3.18146  2.89801  2.37887  2.77519  2.98518  4.58477  3.61503
          0.02546  4.07910  4.80144  0.61958  0.77255  0.56852  0.83554
    180   2.79103  5.10600  2.44523  2.03501  4.54429  1.78402  3.79000  4.01501  2.68560  3.56926  4.40202  2.11292  3.85677  2.95674  3.17586  2.76438  3.09243  3.60898  5.75136  4.34846    180 g - - -
          2.68618  4.42225  2.77519  2.73123  3.46354  2.40513  3.72494  3.29354  2.67741  2.69355  4.24690  2.90347  2.73739  3.18146  2.89801  2.37887  2.77519  2.98518  4.58477  3.61503
          0.02546  4.07910  4.80144  0.61958  0.77255  0.56852  0.83554
    181   2.87892  4.46415  3.65650  2.71481  3.58633  3.83829  4.23768  1.25055  3.19463  2.36715  3.51107  3.66083  4.26427  3.58098  3.48174  3.21998  3.13978  2.12037  5.22750  3.98142    181 i - - -
          2.68618  4.42225  2.77519  2.73123  3.46354  2.40513  3.72494  3.29354  2.67741  2.69355  4.24690  2.90347  2.73739  3.18146  2.89801  2.37887  2.77519  2.98518  4.58477  3.61503
          0.02546  4.07910  4.80144  0.61958  0.77255  0.56852  0.83554
    182   2.76097  4.88070  3.17737  2.62621  4.24143  3.50163  3.66970  3.61449  1.84085  3.19076  4.03495  3.08797  3.91789  2.82348  2.25719  2.80129  1.88126  3.29376  5.37925  4.11678    182 k - - -
          2.68618  4.42225  2.77519  2.73123  3.46354  2.40513  3.72494  3.29354  2.67741  2.69355  4.24690  2.90347  2.73739  3.18146  2.89801  2.37887  2.77519  2.98518  4.58477  3.61503
          0.02546  4.07910  4.80144  0.61958  0.77255  0.56852  0.83554
    183   2.77616  1.70537  4.43789  3.94659  3.47790  3.81795  4.53980  1.68904  3.77554  2.25026  3.42489  4.05925  4.31919  4.05038  3.94976  3.22072  3.10076  1.97228  5.19367  3.96707    183 i - - -
          2.68618  4.42225  2.77519  2.73123  3.46354  2.40513  3.72494  3.29354  2.67741  2.69355  4.24690  2.90347  2.73739  3.18146  2.89801  2.37887  2.77519  2.98518  4.58477  3.61503
          0.09563  4.07910  2.59998  0.61958  0.77255  0.56852  0.83554
    184   2.84320  4.84107  2.79323  2.69365  4.22682  3.28081  4.04036  3.96899  2.95676  3.60067  4.55653  0.93469  3.94030  3.31492  3.31478  2.90610  3.23059  3.57712  5.51701  4.16643    184 n - - -
          2.68618  4.42225  2.77519  2.73123  3.46354  2.40513  3.72494  3.29354  2.67741  2.69355  4.24690  2.90347  2.73739  3.18146  2.89801  2.37887  2.77519  2.98518  4.58477  3.61503
          0.02729  4.01076  4.73310  0.61958  0.77255  0.63457  0.75537
    185   1.24525  2.25447  3.99943  3.62339  3.94360  3.04401  4.38584  3.02457  3.51007  2.96517  3.91338  3.57186  3.78364  3.78152  3.71659  2.49866  2.73188  2.67811  5.42288  4.24293    185 a - - -
          2.68618  4.42225  2.77519  2.73123  3.46354  2.40513  3.72494  3.29354  2.67741  2.69355  4.24690  2.90347  2.73739  3.18146  2.89801  2.37887  2.77519  2.98518  4.58477  3.61503
          0.02729  4.01076  4.73310  0.61958  0.77255  0.63457  0.75537
    186   3.09849  4.41581  4.79864  4.30505  3.56514  4.44023  5.02093  1.25990  4.19145  2.06530  3.37136  4.52393  4.75573  4.45690  4.39000  3.83008  3.36606  1.21184  5.53510  4.33002    186 v - - -
          2.68618  4.42225  2.77519  2.73123  3.46354  2.40513  3.72494  3.29354  2.67741  2.69355  4.24690  2.90347  2.73739  3.18146  2.89801  2.37887  2.77519  2.98518  4.58477  3.61503
          0.02729  4.01076  4.73310  0.61958  0.77255  0.63457  0.75537
    187   2.60809  4.24173  3.81524  3.31575  3.52904  2.48117  4.15785  2.10583  3.23420  2.43772  3.47055  3.60108  4.07306  3.54074  3.52157  2.92923  2.91386  1.57091  5.09787  3.87013    187 v - - -
          2.68618  4.42225  2.77519  2.73123  3.46354  2.40513  3.72494  3.29354  2.67741  2.69355  4.24690  2.90347  2.73739  3.18146  2.89801  2.37887  2.77519  2.98518  4.58477  3.61503
          0.02729  4.01076  4.73310  0.61958  0.77255  0.63457  0.75537
    188   2.89013  4.41782  3.99442  3.47889  2.82830  3.88261  3.95234  2.59440  3.30328  2.05893  1.79817  3.73938  4.24598  3.60230  3.52981  3.20138  3.13005  2.52362  4.50494  2.21423    188 m - - -
          2.68618  4.42225  2.77519  2.73123  3.46354  2.40513  3.72494  3.29354  2.67741  2.69355  4.24690  2.90347  2.73739  3.18146  2.89801  2.37887  2.77519  2.98518  4.58477  3.61503
          0.02729  4.01076  4.73310  0.61958  0.77255  0.63457  0.75537
    189   2.49220  4.33688  3.55623  3.31707  4.09626  3.17098  4.32315  3.24045  3.26277  3.09899  4.14219  3.50264  3.88636  3.65110  3.51351  2.69522  0.95735  2.92042  5.52183  4.31350    189 t - - -
          2.68618  4.42225  2.77519  2.73123  3.46354  2.40513  3.72494  3.29354  2.67741  2.69355  4.24690  2.90347  2.73739  3.18146  2.89801  2.37887  2.77519  2.98518  4.58477  3.61503
          0.02729  4.01076  4.73310  0.61958  0.77255  0.63457  0.75537
    190   2.79252  5.04225  2.87167  2.21276  4.40247  3.44004  3.64002  3.78487  1.49870  3.33051  4.16328  2.96333  3.88361  2.78075  2.54820  2.78508  2.62192  3.43883  5.48857  4.18746    190 k - - -
          2.68618  4.42225  2.77519  2.73123  3.46354  2.40513  3.72494  3.29354  2.67741  2.69355  4.24690  2.90347  2.73739  3.18146  2.89801  2.37887  2.77519  2.98518  4.58477  3.61503
          0.02729  4.01076  4.73310  0.61958  0.77255  0.63457  0.75537
    191   2.66381  4.38961  3.48629  2.95657  3.40811  3.60724  3.87994  2.69809  2.84072  1.98748  2.43574  2.51491  4.00386  3.20309  3.16876  2.88779  2.90723  2.53225  4.94085  3.67436    191 l - - -
          2.68618  4.42225  2.77519  2.73123  3.46354  2.40513  3.72494  3.29354  2.67741  2.69355  4.24690  2.90347  2.73739  3.18146  2.89801  2.37887  2.77519  2.98518  4.58477  3.61503
          0.02729  4.01076  4.73310  0.61958  0.77255  0.63457  0.75537
    192   3.21374  4.62199  4.56827  4.02832  3.08286  4.35220  4.65014  2.23177  3.82224  1.23499  1.63142  4.31723  4.60742  4.05807  3.99523  3.70634  3.44865  2.33028  5.09929  3.95902    192 l - - -
          2.68618  4.42225  2.77519  2.73123  3.46354  2.40513  3.72494  3.29354  2.67741  2.69355  4.24690  2.90347  2.73739  3.18146  2.89801  2.37887  2.77519  2.98518  4.58477  3.61503
          0.02729  4.01076  4.73310  0.61958  0.77255  0.63457  0.75537
    193   2.65509  4.66422  3.04064  2.58440  3.61862  3.44535  3.67582  3.30172  2.52386  2.92691  3.80231  3.05893  3.87810  2.30384  2.90914  2.23672  2.90173  3.02043  5.02177  2.51322    193 s - - -
          2.68618  4.42225  2.77519  2.73123  3.46354  2.40513  3.72494  3.29354  2.67741  2.69355  4.24690  2.90347  2.73739  3.18146  2.89801  2.37887  2.77519  2.98518  4.58477  3.61503
          0.02729  4.01076  4.73310  0.61958  0.77255  0.63457  0.75537
    194   2.93771  4.46318  3.99494  3.49336  2.66105  3.89925  3.84346  2.69774  3.31796  2.18768  2.31009  3.72752  4.26586  3.60891  3.54268  3.21993  3.17768  2.60710  4.32404  1.62266    194 y - - -
          2.68618  4.42225  2.77519  2.73123  3.46354  2.40513  3.72494  3.29354  2.67741  2.69355  4.24690  2.90347  2.73739  3.18146  2.89801  2.37887  2.77519  2.98518  4.58477  3.61503
          0.02729  4.01076  4.73310  0.61958  0.77255  0.63457  0.75537
    195   2.83287  4.52027  3.65802  3.22585  3.13819  3.57145  3.91059  3.18654  3.04983  2.77312  3.78890  3.53554  2.19373  3.44771  3.31390  3.02737  3.13055  2.96982  1.57942  3.19143    195 w - - -
          2.68618  4.42225  2.77519  2.73123  3.46354  2.40513  3.72494  3.29354  2.67741  2.69355  4.24690  2.90347  2.73739  3.18146  2.89801  2.37887  2.77519  2.98518  4.58477  3.61503
          0.02729  4.01076  4.73310  0.61958  0.77255  0.63457  0.75537
    196   2.66612  5.00332  2.07410  2.31546  4.36081  3.31883  3.64930  3.82022  2.43161  3.36340  4.16299  2.85159  3.79943  2.78733  2.27132  2.17216  2.92544  3.43116  5.53733  4.15736    196 d - - -
          2.68618  4.42225  2.77519  2.73123  3.46354  2.40513  3.72494  3.29354  2.67741  2.69355  4.24690  2.90347  2.73739  3.18146  2.89801  2.37887  2.77519  2.98518  4.58477  3.61503
          0.02729  4.01076  4.73310  0.61958  0.77255  0.52075  0.90158
    197   3.00946  5.60298  1.45946  1.36563  4.88835  3.26193  3.81637  4.41591  2.84660  3.90856  4.76502  2.72246  3.89030  2.98363  3.45243  2.88463  3.30012  3.98202  6.05511  4.54107    197 e - - -
          2.68618  4.42225  2.77519  2.73123  3.46354  2.40513  3.72494  3.29354  2.67741  2.69355  4.24690  2.90347  2.73739  3.18146  2.89801  2.37887  2.77519  2.98518  4.58477  3.61503
          0.02546  4.07910  4.80144  0.61958  0.77255  0.56852  0.83554
    198   2.10691  5.00653  2.68351  1.81248  4.34418  2.86302  3.67400  3.77997  2.24587  3.34007  4.14685  2.87756  3.82694  2.81653  2.92591  2.68338  2.94868  3.40813  5.53666  4.16699    198 e - - -
          2.68618  4.42225  2.77519  2.73123  3.46354  2.40513  3.72494  3.29354  2.67741  2.69355  4.24690  2.90347  2.73739  3.18146  2.89801  2.37887  2.77519  2.98518  4.58477  3.61503
          0.02546  4.07910  4.80144  0.61958  0.77255  0.56852  0.83554
    199   2.80131  4.86341  3.29314  2.69082  4.16266  3.56608  3.67096  3.48565  1.53847  3.10178  3.97253  3.13972  3.95413  2.83256  2.21820  2.85576  3.01491  2.41207  5.32439  4.07689    199 k - - -
          2.68618  4.42225  2.77519  2.73123  3.46354  2.40513  3.72494  3.29354  2.67741  2.69355  4.24690  2.90347  2.73739  3.18146  2.89801  2.37887  2.77519  2.98518  4.58477  3.61503
          0.02546  4.07910  4.80144  0.61958  0.77255  0.56852  0.83554
    200   2.74030  4.82923  3.09018  2.33143  4.07828  3.51190  3.68112  2.53977  1.65621  3.04168  3.91409  3.06476  3.91404  2.84805  2.66137  2.79276  2.96265  3.09290  5.31671  4.03257    200 k - - -
          2.68618  4.42225  2.77519  2.73123  3.46354  2.40513  3.72494  3.29354  2.67741  2.69355  4.24690  2.90347  2.73739  3.18146  2.89801  2.37887  2.77519  2.98518  4.58477  3.61503
          0.02546  4.07910  4.80144  0.61958  0.77255  0.56852  0.83554
    201   2.43181  4.99318  2.02709  2.34261  4.28418  3.37397  3.64243  3.70137  2.04400  2.87589  4.08387  2.88103  3.81795  2.77859  2.89026  2.66048  2.91150  3.34268  5.48390  4.11245    201 d - - -
          2.68618  4.42225  2.77519  2.73123  3.46354  2.40513  3.72494  3.29354  2.67741  2.69355  4.24690  2.90347  2.73739  3.18146  2.89801  2.37887  2.77519  2.98518  4.58477  3.61503
          0.02546  4.07910  4.80144  0.61958  0.77255  0.56852  0.83554
    202   2.05797  4.80469  2.90250  2.46825  4.23627  3.33686  3.70040  3.65969  2.02838  3.24338  4.05471  2.62445  3.81737  2.85194  2.88072  2.17085  2.88457  3.28758  5.45264  4.12202    202 k - - -
          2.68618  4.42225  2.77519  2.73123  3.46354  2.40513  3.72494  3.29354  2.67741  2.69355  4.24690  2.90347  2.73739  3.18146  2.89801  2.37887  2.77519  2.98518  4.58477  3.61503
          0.02546  4.07910  4.80144  0.61958  0.77255  0.56852  0.83554
    203   2.70801  4.24483  3.97408  3.43039  2.35346  3.74363  4.02947  2.53305  3.31916  2.12723  1.94666  3.68619  4.13523  3.57234  3.54818  2.64463  2.95910  2.40461  4.70454  3.39240    203 m - - -
          2.68618  4.42225  2.77519  2.73123  3.46354  2.40513  3.72494  3.29354  2.67741  2.69355  4.24690  2.90347  2.73739  3.18146  2.89801  2.37887  2.77519  2.98518  4.58477  3.61503
          0.02546  4.07910  4.80144  0.61958  0.77255  0.56852  0.83554
    204   1.63729  4.54907  3.02619  2.33722  4.07077  3.27810  3.85865  3.37239  2.72253  3.09601  3.95806  3.09463  3.83321  3.06442  3.12767  2.64353  2.18741  3.03624  5.40169  4.11410    204 a - - -
          2.68618  4.42225  2.77519  2.73123  3.46354  2.40513  3.72494  3.29354  2.67741  2.69355  4.24690  2.90347  2.73739  3.18146  2.89801  2.37887  2.77519  2.98518  4.58477  3.61503
          0.02546  4.07910  4.80144  0.61958  0.77255  0.56852  0.83554
    205   2.00209  5.01790  2.74512  1.91288  4.35030  3.38571  3.67010  3.76168  2.01276  3.32828  4.14481  2.90933  3.85002  2.81263  2.81593  2.71775  2.97223  3.40278  5.52012  4.16997    205 e - - -
          2.68618  4.42225  2.77519  2.73123  3.46354  2.40513  3.72494  3.29354  2.67741  2.69355  4.24690  2.90347  2.73739  3.18146  2.89801  2.37887  2.77519  2.98518  4.58477  3.61503
          0.02546  4.07910  4.80144  0.61958  0.77255  0.56852  0.83554
    206   2.73828  4.94906  2.95762  2.51311  4.35117  3.42765  3.67792  3.75169  1.55918  3.31135  4.13705  2.62692  3.88209  2.82288  2.62954  2.75365  2.33116  3.39506  5.47869  4.17519    206 k - - -
          2.68618  4.42225  2.77519  2.73123  3.46354  2.40513  3.72494  3.29354  2.67741  2.69355  4.24690  2.90347  2.73739  3.18146  2.89801  2.37887  2.77519  2.98518  4.58477  3.61503
          0.02546  4.07910  4.80144  0.61958  0.77255  0.56852  0.83554
    207   2.83241  4.23627  4.42026  3.84970  3.15419  4.00234  4.30194  1.50605  3.69460  2.00247  3.16270  4.02404  4.33816  3.90605  3.84290  3.31776  3.06988  1.71578  3.42123  3.60239    207 i - - -
          2.68618  4.42225  2.77519  2.73123  3.46354  2.40513  3.72494  3.29354  2.67741  2.69355  4.24690  2.90347  2.73739  3.18146  2.89801  2.37887  2.77519  2.98518  4.58477  3.61503
          0.02546  4.07910  4.80144  0.61958  0.77255  0.56852  0.83554
    208   2.76195  4.62026  3.28482  2.93756  3.42028  3.46965  3.89896  3.33853  2.90081  2.94902  3.93723  3.32753  1.36846  3.28748  3.22950  2.89670  3.07942  3.08098  4.92142  2.68259    208 p - - -
          2.68618  4.42225  2.77519  2.73123  3.46354  2.40513  3.72494  3.29354  2.67741  2.69355  4.24690  2.90347  2.73739  3.18146  2.89801  2.37887  2.77519  2.98518  4.58477  3.61503
          0.02546  4.07910  4.80144  0.61958  0.77255  0.56852  0.83554
    209   2.87613  3.19473  4.53252  3.98983  3.42174  4.06752  4.57062  1.97050  3.85674  1.74253  3.31570  4.16439  4.44719  4.09294  4.03149  3.41652  3.14393  1.27573  5.16900  3.97212    209 v - - -
          2.68618  4.42225  2.77519  2.73123  3.46354  2.40513  3.72494  3.29354  2.67741  2.69355  4.24690  2.90347  2.73739  3.18146  2.89801  2.37887  2.77519  2.98518  4.58477  3.61503
          0.02546  4.07910  4.80144  0.61958  0.77255  0.56852  0.83554
    210   2.77185  5.09657  2.95664  2.23121  4.45138  2.57326  3.61421  3.87128  1.79941  3.37036  4.17267  2.96497  3.87798  2.73822  2.11595  2.75235  2.98905  3.50071  5.50040  4.18589    210 k - - -
          2.68618  4.42225  2.77519  2.73123  3.46354  2.40513  3.72494  3.29354  2.67741  2.69355  4.24690  2.90347  2.73739  3.18146  2.89801  2.37887  2.77519  2.98518  4.58477  3.61503
          0.02546  4.07910  4.80144  0.61958  0.77255  0.56852  0.83554
    211   2.87625  4.87685  3.36267  2.89111  4.44823  2.65611  3.85202  3.89793  2.31541  3.43893  4.31769  3.28400  4.00180  3.03161  1.09980  2.94585  3.16723  3.53483  5.50024  4.31133    211 r - - -
          2.68618  4.42225  2.77519  2.73123  3.46354  2.40513  3.72494  3.29354  2.67741  2.69355  4.24690  2.90347  2.73739  3.18146  2.89801  2.37887  2.77519  2.98518  4.58477  3.61503
          0.02546  4.07910  4.80144  0.61958  0.77255  0.56852  0.83554
    212   2.93467  4.56512  3.72379  3.27364  3.05376  3.80387  2.98836  2.82029  3.00148  1.19116  3.44902  3.60468  4.21118  3.44924  3.24476  3.17185  3.18184  2.73448  4.68972  3.23586    212 l - - -
          2.68618  4.42225  2.77519  2.73123  3.46354  2.40513  3.72494  3.29354  2.67741  2.69355  4.24690  2.90347  2.73739  3.18146  2.89801  2.37887  2.77519  2.98518  4.58477  3.61503
          0.09563  4.07910  2.59998  0.61958  0.77255  0.56852  0.83554
    213   2.30140  4.24109  3.32533  3.08333  4.30217  1.42370  4.20497  3.66084  3.16508  3.39339  4.25313  3.29262  3.73481  3.47674  3.47736  2.47372  1.87243  3.16322  5.63725  4.42260    213 g - - -
          2.68618  4.42225  2.77519  2.73123  3.46354  2.40513  3.72494  3.29354  2.67741  2.69355  4.24690  2.90347  2.73739  3.18146  2.89801  2.37887  2.77519  2.98518  4.58477  3.61503
          0.02729  4.01076  4.73310  0.61958  0.77255  0.63457  0.75537
    214   2.68698  4.92483  2.62620  1.90446  4.28893  3.30721  3.70661  3.70112  2.52938  3.30276  4.13411  2.51902  3.82194  2.86867  2.97988  2.69374  1.97482  3.34376  5.52137  4.16193    214 e - - -
          2.68618  4.42225  2.77519  2.73123  3.46354  2.40513  3.72494  3.29354  2.67741  2.69355  4.24690  2.90347  2.73739  3.18146  2.89801  2.37887  2.77519  2.98518  4.58477  3.61503
          0.02729  4.01076  4.73310  0.61958  0.77255  0.63457  0.75537
    215   2.73814  4.37575  3.62762  2.42314  3.55044  3.75493  4.07571  1.88861  3.05562  2.38968  3.45165  3.52032  4.14015  3.39145  3.39325  3.04454  2.98329  1.71864  5.12883  3.89031    215 v - - -
          2.68618  4.42225  2.77519  2.73123  3.46354  2.40513  3.72494  3.29354  2.67741  2.69355  4.24690  2.90347  2.73739  3.18146  2.89801  2.37887  2.77519  2.98518  4.58477  3.61503
          0.02729  4.01076  4.73310  0.61958  0.77255  0.63457  0.75537
    216   2.87801  5.20805  2.67650  1.71295  4.56136  3.41231  3.66587  3.97983  1.60172  3.48562  4.32415  2.90929  3.89583  2.80767  2.61616  2.83465  3.10979  3.61499  5.60697  4.28131    216 k - - -
          2.68618  4.42225  2.77519  2.73123  3.46354  2.40513  3.72494  3.29354  2.67741  2.69355  4.24690  2.90347  2.73739  3.18146  2.89801  2.37887  2.77519  2.98518  4.58477  3.61503
          0.02729  4.01076  4.73310  0.61958  0.77255  0.63457  0.75537
    217   3.14314  5.28657  0.73828  2.43090  4.68335  3.31991  4.05985  4.30405  3.17123  3.88852  4.87148  2.99351  3.98266  3.30053  3.70480  3.09118  3.48531  3.92913  5.82461  4.53579    217 d - - -
          2.68618  4.42225  2.77519  2.73123  3.46354  2.40513  3.72494  3.29354  2.67741  2.69355  4.24690  2.90347  2.73739  3.18146  2.89801  2.37887  2.77519  2.98518  4.58477  3.61503
          0.02729  4.01076  4.73310  0.61958  0.77255  0.63457  0.75537
    218   3.07513  4.43718  4.64104  4.08574  3.25090  4.32340  4.70332  1.61746  3.96023  1.72520  1.91305  4.33196  4.59433  4.15392  4.13193  3.66034  3.31375  1.76390  5.18973  4.06360    218 i - - -
          2.68618  4.42225  2.77519  2.73123  3.46354  2.40513  3.72494  3.29354  2.67741  2.69355  4.24690  2.90347  2.73739  3.18146  2.89801  2.37887  2.77519  2.98518  4.58477  3.61503
          0.02729  4.01076  4.73310  0.61958  0.77255  0.63457  0.75537
    219   1.82968  4.18230  3.58928  3.15839  3.87670  3.14487  4.11484  3.02398  3.12017  2.90779  3.81729  3.37171  3.79876  3.42373  3.43403  1.83018  2.74880  1.98666  5.31574  4.09442    219 a - - -
          2.68618  4.42225  2.77519  2.73123  3.46354  2.40513  3.72494  3.29354  2.67741  2.69355  4.24690  2.90347  2.73739  3.18146  2.89801  2.37887  2.77519  2.98518  4.58477  3.61503
          0.02729  4.01076  4.73310  0.61958  0.77255  0.63457  0.75537
    220   2.39043  5.02245  2.54081  1.86416  4.40025  3.28468  3.69067  3.85012  2.53605  3.40739  4.21893  2.10838  3.80542  2.84022  3.02202  2.37569  2.96896  3.46119  5.60139  4.21163    220 e - - -
          2.68618  4.42225  2.77519  2.73123  3.46354  2.40513  3.72494  3.29354  2.67741  2.69355  4.24690  2.90347  2.73739  3.18146  2.89801  2.37887  2.77519  2.98518  4.58477  3.61503
          0.02729  4.01076  4.73310  0.61958  0.77255  0.63457  0.75537
    221   3.31102  4.66125  4.70401  4.20646  1.99051  4.42290  4.40252  2.33599  4.06170  1.00846  2.97714  4.37890  4.66408  4.17158  4.17968  3.78901  3.54069  2.45258  4.66126  3.22515    221 l - - -
          2.68618  4.42225  2.77519  2.73123  3.46354  2.40513  3.72494  3.29354  2.67741  2.69355  4.24690  2.90347  2.73739  3.18146  2.89801  2.37887  2.77519  2.98518  4.58477  3.61503
          0.02729  4.01076  4.73310  0.61958  0.77255  0.63457  0.75537
    222   3.04052  4.41494  4.58293  4.02841  3.27326  4.27692  4.66207  1.80473  3.90562  1.77435  1.93313  4.27842  4.56237  4.11316  4.08878  3.61090  3.28147  1.57604  5.18352  4.04562    222 v - - -
          2.68618  4.42225  2.77519  2.73123  3.46354  2.40513  3.72494  3.29354  2.67741  2.69355  4.24690  2.90347  2.73739  3.18146  2.89801  2.37887  2.77519  2.98518  4.58477  3.61503
          0.02729  4.01076  4.73310  0.61958  0.77255  0.63457  0.75537
    223   2.63084  2.84213  4.01057  3.44102  3.05928  3.70022  3.97400  2.47207  3.30368  2.17499  2.34664  3.66389  4.08086  3.55146  3.50491  2.99830  2.87309  2.30861  4.63086  2.50308    223 l - - -
          2.68618  4.42225  2.77519  2.73123  3.46354  2.40513  3.72494  3.29354  2.67741  2.69355  4.24690  2.90347  2.73739  3.18146  2.89801  2.37887  2.77519  2.98518  4.58477  3.61503
          0.02729  4.01076  4.73310  0.61958  0.77255  0.63457  0.75537
    224   3.57979  4.83864  4.58562  4.25811  1.07548  4.35352  3.49475  3.24930  4.10715  2.58583  3.85284  4.05481  4.66705  4.09866  4.15487  3.72186  3.80449  3.18145  3.64369  1.46736    224 f - - -
          2.68618  4.42225  2.77519  2.73123  3.46354  2.40513  3.72494  3.29354  2.67741  2.69355  4.24690  2.90347  2.73739  3.18146  2.89801  2.37887  2.77519  2.98518  4.58477  3.61503
          0.02729  4.01076  4.73310  0.61958  0.77255  0.52075  0.90158
    225   3.23214  4.63020  4.67544  4.18233  3.19974  4.37547  4.80585  2.14799  3.99043  0.89554  3.04814  4.43196  4.68176  4.22608  4.15469  3.76873  3.49516  1.92265  5.23176  4.06481    225 l - - -
          2.68618  4.42225  2.77519  2.73123  3.46354  2.40513  3.72494  3.29354  2.67741  2.69355  4.24690  2.90347  2.73739  3.18146  2.89801  2.37887  2.77519  2.98518  4.58477  3.61503
          0.02546  4.07910  4.80144  0.61958  0.77255  0.56852  0.83554
    226   2.03028  4.51927  3.11813  2.66590  4.07587  3.25324  3.82575  3.47325  2.66874  3.11875  3.95157  3.09170  3.79903  2.60559  3.07824  1.99010  2.18709  3.10341  5.38201  4.09415    226 s - - -
          2.68618  4.42225  2.77519  2.73123  3.46354  2.40513  3.72494  3.29354  2.67741  2.69355  4.24690  2.90347  2.73739  3.18146  2.89801  2.37887  2.77519  2.98518  4.58477  3.61503
          0.02546  4.07910  4.80144  0.61958  0.77255  0.56852  0.83554
    227   2.39451  4.25322  3.59153  3.21475  3.93240  3.17836  4.18801  3.07963  3.17200  2.97542  3.92687  3.42179  3.85167  3.49959  3.47395  1.34453  2.82327  1.99425  5.39531  4.13761    227 s - - -
          2.68618  4.42225  2.77519  2.73123  3.46354  2.40513  3.72494  3.29354  2.67741  2.69355  4.24690  2.90347  2.73739  3.18146  2.89801  2.37887  2.77519  2.98518  4.58477  3.61503
          0.02546  4.07910  4.80144  0.61958  0.77255  0.56852  0.83554
    228   2.86047  5.34681  1.51917  2.19760  4.56075  3.29891  2.49498  4.14097  2.64878  3.64688  4.46745  2.41564  3.85665  2.88733  3.18550  2.78250  3.12826  3.73183  5.76516  4.29261    228 d - - -
          2.68618  4.42225  2.77519  2.73123  3.46354  2.40513  3.72494  3.29354  2.67741  2.69355  4.24690  2.90347  2.73739  3.18146  2.89801  2.37887  2.77519  2.98518  4.58477  3.61503
          0.02546  4.07910  4.80144  0.61958  0.77255  0.56852  0.83554
    229   2.92743  5.48007  1.53613  1.73778  4.79444  2.26976  3.77923  4.30744  2.76717  3.80274  4.63352  2.73216  3.86653  2.93722  3.35358  2.82478  3.21131  3.87466  5.96329  4.47028    229 d - - -
          2.68618  4.42225  2.77519  2.73123  3.46354  2.40513  3.72494  3.29354  2.67741  2.69355  4.24690  2.90347  2.73739  3.18146  2.89801  2.37887  2.77519  2.98518  4.58477  3.61503
          0.02546  4.07910  4.80144  0.61958  0.77255  0.56852  0.83554
    230   1.68408  4.62467  2.25382  2.58120  4.08509  3.30719  3.83144  3.30953  2.71600  3.09290  3.96730  3.05083  3.84108  3.02282  3.16107  2.65857  2.88318  2.58834  5.42524  4.10890    230 a - - -
          2.68618  4.42225  2.77519  2.73123  3.46354  2.40513  3.72494  3.29354  2.67741  2.69355  4.24690  2.90347  2.73739  3.18146  2.89801  2.37887  2.77519  2.98518  4.58477  3.61503
          0.02546  4.07910  4.80144  0.61958  0.77255  0.56852  0.83554
    231   2.66662  4.44341  3.43350  2.93294  3.18339  3.55162  3.77916  2.98448  2.85525  2.36734  3.60186  3.31623  3.98612  3.19748  3.19556  1.82852  2.92902  2.75631  4.70866  2.43206    231 s - - -
          2.68618  4.42225  2.77519  2.73123  3.46354  2.40513  3.72494  3.29354  2.67741  2.69355  4.24690  2.90347  2.73739  3.18146  2.89801  2.37887  2.77519  2.98518  4.58477  3.61503
          0.02546  4.07910  4.80144  0.61958  0.77255  0.56852  0.83554
    232   2.80174  2.67931  4.42251  3.86617  1.82663  3.92499  4.20947  2.05814  3.72148  2.03165  3.17851  3.99032  4.29448  3.90122  3.85134  3.25225  3.05268  2.16664  4.69866  3.37145    232 f - - -
          2.68618  4.42225  2.77519  2.73123  3.46354  2.40513  3.72494  3.29354  2.67741  2.69355  4.24690  2.90347  2.73739  3.18146  2.89801  2.37887  2.77519  2.98518  4.58477  3.61503
          0.02546  4.07910  4.80144  0.61958  0.77255  0.56852  0.83554
    233   2.90418  4.35353  4.30382  3.76916  3.44655  4.06128  4.49455  1.39083  3.63593  1.91296  3.32095  4.03975  4.42641  3.92694  3.86933  3.39451  2.31780  1.89262  5.20575  4.00793    233 i - - -
          2.68618  4.42225  2.77519  2.73123  3.46354  2.40513  3.72494  3.29354  2.67741  2.69355  4.24690  2.90347  2.73739  3.18146  2.89801  2.37887  2.77519  2.98518  4.58477  3.61503
          0.02546  4.07910  4.80144  0.61958  0.77255  0.56852  0.83554
    234   2.62835  4.73079  2.71605  2.57285  4.49133  1.82825  3.98284  4.02191  2.90309  3.62076  4.46412  1.53277  3.84348  3.18984  3.32984  2.69396  3.02587  3.53945  5.73932  4.40304    234 n - - -
          2.68618  4.42225  2.77519  2.73123  3.46354  2.40513  3.72494  3.29354  2.67741  2.69355  4.24690  2.90347  2.73739  3.18146  2.89801  2.37887  2.77519  2.98518  4.58477  3.61503
          0.26041  4.07910  1.54956  0.61958  0.77255  0.56852  0.83554
    235   2.63861  4.41590  3.30792  3.20471  4.34687  0.76337  4.32608  3.94144  3.38301  3.59824  4.57400  3.47228  3.80634  3.70893  3.62120  2.80994  3.11817  3.47396  5.44751  4.44813    235 g - - -
          2.68618  4.42225  2.77519  2.73123  3.46354  2.40513  3.72494  3.29354  2.67741  2.69355  4.24690  2.90347  2.73739  3.18146  2.89801  2.37887  2.77519  2.98518  4.58477  3.61503
          0.03210  3.85079  4.57313  0.61958  0.77255  0.53524  0.88075
    236   2.86645  5.25114  2.46207  1.45329  4.54501  3.33325  3.70430  4.01773  2.46976  3.53020  4.37923  2.82472  3.86753  2.11865  2.89258  2.80798  3.12176  3.64460  5.68416  4.29388    236 e - - -
          2.68618  4.42225  2.77519  2.73123  3.46354  2.40513  3.72494  3.29354  2.67741  2.69355  4.24690  2.90347  2.73739  3.18146  2.89801  2.37887  2.77519  2.98518  4.58477  3.61503
          0.02729  4.01076  4.73310  0.61958  0.77255  0.63457  0.75537
    237   1.88137  4.19855  3.76755  3.30645  3.75514  3.32216  4.20332  2.57593  3.23891  2.67855  3.67142  3.52012  3.93100  3.54309  3.53345  2.71203  2.12960  1.74794  5.27778  4.06482    237 v - - -
          2.68618  4.42225  2.77519  2.73123  3.46354  2.40513  3.72494  3.29354  2.67741  2.69355  4.24690  2.90347  2.73739  3.18146  2.89801  2.37887  2.77519  2.98518  4.58477  3.61503
          0.02729  4.01076  4.73310  0.61958  0.77255  0.63457  0.75537
    238   2.98166  4.39789  4.46180  3.96590  2.18542  4.10572  4.40153  2.11063  3.85149  1.94948  3.23169  4.14541  4.47262  4.05647  4.02746  3.46841  3.24841  1.31094  4.85518  3.46285    238 v - - -
          2.68618  4.42225  2.77519  2.73123  3.46354  2.40513  3.72494  3.29354  2.67741  2.69355  4.24690  2.90347  2.73739  3.18146  2.89801  2.37887  2.77519  2.98518  4.58477  3.61503
          0.02729  4.01076  4.73310  0.61958  0.77255  0.63457  0.75537
    239   2.84320  4.84107  2.79323  2.69365  4.22682  3.28081  4.04036  3.96899  2.95676  3.60067  4.55653  0.93469  3.94030  3.31492  3.31478  2.90610  3.23059  3.57712  5.51701  4.16643    239 n - - -
          2.68618  4.42225  2.77519  2.73123  3.46354  2.40513  3.72494  3.29354  2.67741  2.69355  4.24690  2.90347  2.73739  3.18146  2.89801  2.37887  2.77519  2.98518  4.58477  3.61503
          0.02729  4.01076  4.73310  0.61958  0.77255  0.63457  0.75537
    240   3.13967  4.52259  4.52804  4.15064  3.47044  4.21255  4.85476  0.92147  3.98141  2.03034  3.38648  4.37682  4.63225  4.31667  4.16240  3.72287  3.43712  1.85916  5.38850  4.13743    240 i - - -
          2.68618  4.42225  2.77519  2.73123  3.46354  2.40513  3.72494  3.29354  2.67741  2.69355  4.24690  2.90347  2.73739  3.18146  2.89801  2.37887  2.77519  2.98518  4.58477  3.61503
          0.02729  4.01076  4.73310  0.61958  0.77255  0.63457  0.75537
    241   2.53387  4.59091  2.86370  2.61373  4.23299  3.18281  3.89204  3.63142  2.73856  3.31778  4.18238  1.63880  3.80461  3.09797  3.12666  2.62530  2.07923  3.23326  5.53420  4.20915    241 n - - -
          2.68618  4.42225  2.77519  2.73123  3.46354  2.40513  3.72494  3.29354  2.67741  2.69355  4.24690  2.90347  2.73739  3.18146  2.89801  2.37887  2.77519  2.98518  4.58477  3.61503
          0.02729  4.01076  4.73310  0.61958  0.77255  0.63457  0.75537
    242   2.84530  4.60517  3.54724  3.46515  4.60139  0.54439  4.57530  4.23627  3.66511  3.87256  4.85071  3.71179  4.00065  3.97848  3.88436  3.02147  3.33732  3.73791  5.65831  4.70857    242 G - - -
          2.68618  4.42225  2.77519  2.73123  3.46354  2.40513  3.72494  3.29354  2.67741  2.69355  4.24690  2.90347  2.73739  3.18146  2.89801  2.37887  2.77519  2.98518  4.58477  3.61503
          0.02729  4.01076  4.73310  0.61958  0.77255  0.63457  0.75537
    243   2.84530  4.60517  3.54724  3.46515  4.60139  0.54439  4.57530  4.23627  3.66511  3.87256  4.85071  3.71179  4.00065  3.97848  3.88436  3.02147  3.33732  3.73791  5.65831  4.70857    243 G - - -
          2.68618  4.42225  2.77519  2.73123  3.46354  2.40513  3.72494  3.29354  2.67741  2.69355  4.24690  2.90347  2.73739  3.18146  2.89801  2.37887  2.77519  2.98518  4.58477  3.61503
          0.02729  4.01076  4.73310  0.61958  0.77255  0.63457  0.75537
    244   2.90256  4.70351  3.50063  2.98015  3.01869  3.67548  3.66590  3.28640  2.54866  2.85118  3.83645  3.34669  4.08077  3.12263  2.06650  3.01737  3.13305  3.06481  4.54839  1.67206    244 y - - -
          2.68618  4.42225  2.77519  2.73123  3.46354  2.40513  3.72494  3.29354  2.67741  2.69355  4.24690  2.90347  2.73739  3.18146  2.89801  2.37887  2.77519  2.98518  4.58477  3.61503
          0.02729  4.01076  4.73310  0.61958  0.77255  0.63457  0.75537
    245   2.82656  4.78391  2.93124  2.00525  3.32418  3.50484  3.70604  3.35269  2.68325  2.96260  3.91142  3.10347  3.97296  3.05845  3.05731  2.89254  3.07475  3.10392  4.82453  1.79226    245 y - - -
          2.68618  4.42225  2.77519  2.73123  3.46354  2.40513  3.72494  3.29354  2.67741  2.69355  4.24690  2.90347  2.73739  3.18146  2.89801  2.37887  2.77519  2.98518  4.58477  3.61503
          0.02729  4.01076  4.73310  0.61958  0.77255  0.63457  0.75537
    246   3.08263  4.61068  4.20011  3.80590  3.27495  3.93837  4.50911  2.46464  3.56582  1.85049  1.13586  4.06575  4.40141  3.93959  3.75452  3.44529  3.39153  2.48639  5.13309  3.90610    246 m - - -
          2.68618  4.42225  2.77519  2.73123  3.46354  2.40513  3.72494  3.29354  2.67741  2.69355  4.24690  2.90347  2.73739  3.18146  2.89801  2.37887  2.77519  2.98518  4.58477  3.61503
          0.02729  4.01076  4.73310  0.61958  0.77255  0.63457  0.75537
    247   2.87187  5.27163  1.43777  2.22131  4.34848  3.28740  2.38558  4.07276  2.68153  3.59268  4.44625  2.78719  3.85831  2.92270  3.20035  2.80453  3.14771  3.68601  5.62336  4.14160    247 d - - -
          2.68618  4.42225  2.77519  2.73123  3.46354  2.40513  3.72494  3.29354  2.67741  2.69355  4.24690  2.90347  2.73739  3.18146  2.89801  2.37887  2.77519  2.98518  4.58477  3.61503
          0.01845  4.00192        *  0.61958  0.77255  0.00000        *
//
HMMER3/f [3.1b2 | February 2015]
NAME  HMMnopfamclust3_1.SPU4
LENG  255
ALPH  amino
RF    no
MM    no
CONS  yes
CS    no
MAP   yes
DATE  Thu Nov 19 21:41:14 2020
NSEQ  6
EFFN  0.916992
CKSUM 3216094777
STATS LOCAL MSV      -10.7919  0.70271
STATS LOCAL VITERBI  -11.6339  0.70271
STATS LOCAL FORWARD   -5.4209  0.70271
HMM          A        C        D        E        F        G        H        I        K        L        M        N        P        Q        R        S        T        V        W        Y   
            m->m     m->i     m->d     i->m     i->i     d->m     d->d
  COMPO   2.30861  4.23567  3.01926  2.75135  3.45172  2.69025  3.89183  2.66224  2.73214  2.51416  3.55272  3.04526  3.63541  3.21035  3.08244  2.64299  2.79066  2.48795  5.10201  3.60454
          2.68618  4.42225  2.77519  2.73123  3.46354  2.40513  3.72494  3.29354  2.67741  2.69355  4.24690  2.90347  2.73739  3.18146  2.89801  2.37887  2.77519  2.98518  4.58477  3.61503
          0.02385  4.14359  4.86593  0.61958  0.77255  0.00000        *
      1   2.71706  4.49048  3.42345  3.02114  3.57054  3.54453  3.98381  2.92682  2.90041  2.59303  1.53975  2.57754  4.03920  3.31145  3.20195  2.91710  3.01109  2.73441  5.08695  3.78178      1 m - - -
          2.68618  4.42225  2.77519  2.73123  3.46354  2.40513  3.72494  3.29354  2.67741  2.69355  4.24690  2.90347  2.73739  3.18146  2.89801  2.37887  2.77519  2.98518  4.58477  3.61503
          0.02385  4.14359  4.86593  0.61958  0.77255  0.48576  0.95510
      2   2.69498  5.03940  2.06621  1.93243  3.16629  3.37525  3.66665  3.75920  2.49539  3.32057  4.12191  2.87214  3.83144  2.80651  2.99213  2.31261  2.93912  3.39440  5.51680  4.12726      2 e - - -
          2.68618  4.42225  2.77519  2.73123  3.46354  2.40513  3.72494  3.29354  2.67741  2.69355  4.24690  2.90347  2.73739  3.18146  2.89801  2.37887  2.77519  2.98518  4.58477  3.61503
          0.02385  4.14359  4.86593  0.61958  0.77255  0.48576  0.95510
      3   2.62723  4.42440  2.73816  2.81317  2.86822  3.54813  3.80840  2.90200  2.80707  1.90678  3.51811  3.24707  3.94926  3.11633  3.18757  2.43793  2.86747  2.67854  4.94530  3.64752      3 l - - -
          2.68618  4.42225  2.77519  2.73123  3.46354  2.40513  3.72494  3.29354  2.67741  2.69355  4.24690  2.90347  2.73739  3.18146  2.89801  2.37887  2.77519  2.98518  4.58477  3.61503
          0.02385  4.14359  4.86593  0.61958  0.77255  0.48576  0.95510
      4   2.04920  4.58710  2.96850  2.65042  4.39699  2.48686  3.93204  3.84228  2.80969  3.44579  4.25029  1.81132  3.79842  3.11132  3.24851  2.12771  2.87003  3.36605  5.65510  4.34042      4 n - - -
          2.68618  4.42225  2.77519  2.73123  3.46354  2.40513  3.72494  3.29354  2.67741  2.69355  4.24690  2.90347  2.73739  3.18146  2.89801  2.37887  2.77519  2.98518  4.58477  3.61503
          0.02385  4.14359  4.86593  0.61958  0.77255  0.48576  0.95510
      5   3.40956  4.72066  4.98231  4.45555  3.18091  4.67281  5.00704  1.78086  4.27340  0.83765  2.99061  4.70961  4.86403  4.42506  4.39383  4.05641  3.64256  2.19261  5.28961  4.17679      5 l - - -
          2.68618  4.42225  2.77519  2.73123  3.46354  2.40513  3.72494  3.29354  2.67741  2.69355  4.24690  2.90347  2.73739  3.18146  2.89801  2.37887  2.77519  2.98518  4.58477  3.61503
          0.02385  4.14359  4.86593  0.61958  0.77255  0.48576  0.95510
      6   2.86521  5.15638  3.17996  2.58301  4.54817  3.56999  3.62524  3.94606  1.64392  3.41555  4.22636  3.06381  3.94827  2.31150  1.91800  2.41063  3.06395  3.58230  5.51025  4.24027      6 k - - -
          2.68618  4.42225  2.77519  2.73123  3.46354  2.40513  3.72494  3.29354  2.67741  2.69355  4.24690  2.90347  2.73739  3.18146  2.89801  2.37887  2.77519  2.98518  4.58477  3.61503
          0.02385  4.14359  4.86593  0.61958  0.77255  0.48576  0.95510
      7   2.60967  4.64120  2.88299  2.76831  4.54122  1.09994  4.14537  4.08742  3.09849  3.70853  4.55983  2.29721  3.88168  3.38175  3.48803  2.71157  3.05011  3.56613  5.80547  4.50744      7 g - - -
          2.68618  4.42225  2.77519  2.73123  3.46354  2.40513  3.72494  3.29354  2.67741  2.69355  4.24690  2.90347  2.73739  3.18146  2.89801  2.37887  2.77519  2.98518  4.58477  3.61503
          0.02385  4.14359  4.86593  0.61958  0.77255  0.48576  0.95510
      8   2.88855  4.91701  3.36305  2.78652  4.13725  3.62780  3.74670  3.44347  1.23293  3.02470  2.99187  3.22455  4.02813  2.91579  2.50221  2.95094  3.10717  3.20222  5.36118  4.10850      8 k - - -
          2.68618  4.42225  2.77519  2.73123  3.46354  2.40513  3.72494  3.29354  2.67741  2.69355  4.24690  2.90347  2.73739  3.18146  2.89801  2.37887  2.77519  2.98518  4.58477  3.61503
          0.02385  4.14359  4.86593  0.61958  0.77255  0.48576  0.95510
      9   2.09946  4.24995  3.86207  3.39648  3.79000  3.39969  4.27328  2.60242  3.32582  2.71607  3.70939  3.60238  4.00353  3.62516  3.61363  2.78840  1.75325  1.69866  5.31807  4.10735      9 v - - -
          2.68618  4.42225  2.77519  2.73123  3.46354  2.40513  3.72494  3.29354  2.67741  2.69355  4.24690  2.90347  2.73739  3.18146  2.89801  2.37887  2.77519  2.98518  4.58477  3.61503
          0.02385  4.14359  4.86593  0.61958  0.77255  0.48576  0.95510
     10   1.15596  1.99213  4.13662  3.77673  4.05279  3.09805  4.50724  3.15168  3.65928  3.08456  4.02503  3.67154  3.85177  3.91694  3.84682  2.55891  2.80175  2.78888  5.52889  4.35841     10 a - - -
          2.68618  4.42225  2.77519  2.73123  3.46354  2.40513  3.72494  3.29354  2.67741  2.69355  4.24690  2.90347  2.73739  3.18146  2.89801  2.37887  2.77519  2.98518  4.58477  3.61503
          0.02385  4.14359  4.86593  0.61958  0.77255  0.48576  0.95510
     11   3.21434  4.48628  5.02312  4.49957  3.54220  4.63422  5.13386  1.26059  4.39437  1.73564  3.33084  4.70552  4.87841  4.59852  4.55353  4.00974  3.46203  1.29005  5.54458  4.38229     11 i - - -
          2.68618  4.42225  2.77519  2.73123  3.46354  2.40513  3.72494  3.29354  2.67741  2.69355  4.24690  2.90347  2.73739  3.18146  2.89801  2.37887  2.77519  2.98518  4.58477  3.61503
          0.02385  4.14359  4.86593  0.61958  0.77255  0.48576  0.95510
     12   3.15802  4.47167  4.89556  4.41526  3.67481  4.50528  5.13749  1.54546  4.29977  2.18190  3.48121  4.61835  4.83591  4.57667  4.49721  3.90734  3.43259  0.89952  5.64994  4.42989     12 v - - -
          2.68618  4.42225  2.77519  2.73123  3.46354  2.40513  3.72494  3.29354  2.67741  2.69355  4.24690  2.90347  2.73739  3.18146  2.89801  2.37887  2.77519  2.98518  4.58477  3.61503
          0.02385  4.14359  4.86593  0.61958  0.77255  0.48576  0.95510
     13   2.58365  4.42630  3.69654  3.47245  4.23586  3.25387  4.46551  3.39755  3.42089  3.25108  4.29090  3.62994  3.98223  3.80372  3.66024  2.78886  0.78322  3.06188  5.64865  4.45523     13 t - - -
          2.68618  4.42225  2.77519  2.73123  3.46354  2.40513  3.72494  3.29354  2.67741  2.69355  4.24690  2.90347  2.73739  3.18146  2.89801  2.37887  2.77519  2.98518  4.58477  3.61503
          0.02385  4.14359  4.86593  0.61958  0.77255  0.48576  0.95510
     14   3.03837  4.77796  3.76694  3.70500  4.82538  0.41129  4.80016  4.49943  3.92267  4.11635  5.10043  3.93239  4.17705  4.22588  4.12079  3.21940  3.54059  3.97523  5.84023  4.93940     14 G - - -
          2.68618  4.42225  2.77519  2.73123  3.46354  2.40513  3.72494  3.29354  2.67741  2.69355  4.24690  2.90347  2.73739  3.18146  2.89801  2.37887  2.77519  2.98518  4.58477  3.61503
          0.02385  4.14359  4.86593  0.61958  0.77255  0.48576  0.95510
     15   1.47915  4.25938  3.51282  3.30633  4.48994  1.26599  4.40674  3.86936  3.43048  3.59929  4.44035  3.43077  3.79215  3.69720  3.72171  2.50695  2.83272  3.29974  5.82197  4.63551     15 g - - -
          2.68618  4.42225  2.77519  2.73123  3.46354  2.40513  3.72494  3.29354  2.67741  2.69355  4.24690  2.90347  2.73739  3.18146  2.89801  2.37887  2.77519  2.98518  4.58477  3.61503
          0.02385  4.14359  4.86593  0.61958  0.77255  0.48576  0.95510
     16   1.33780  4.22522  3.61086  3.23885  4.28111  3.04281  4.25943  3.63844  3.23866  3.36270  4.19653  3.39126  3.77105  3.53037  3.55818  1.76179  2.11204  3.14225  5.63885  4.43017     16 a - - -
          2.68618  4.42225  2.77519  2.73123  3.46354  2.40513  3.72494  3.29354  2.67741  2.69355  4.24690  2.90347  2.73739  3.18146  2.89801  2.37887  2.77519  2.98518  4.58477  3.61503
          0.02385  4.14359  4.86593  0.61958  0.77255  0.48576  0.95510
     17   2.93230  5.07757  3.36655  2.73660  4.49108  3.62709  3.66708  3.84784  1.78695  3.35374  4.20056  3.17340  4.01103  2.80438  1.45300  2.94592  2.47611  3.52056  5.46711  4.24853     17 r - - -
          2.68618  4.42225  2.77519  2.73123  3.46354  2.40513  3.72494  3.29354  2.67741  2.69355  4.24690  2.90347  2.73739  3.18146  2.89801  2.37887  2.77519  2.98518  4.58477  3.61503
          0.02385  4.14359  4.86593  0.61958  0.77255  0.48576  0.95510
     18   2.34241  4.30841  3.33906  3.15282  4.52991  1.29079  4.33293  4.01379  3.33192  3.67567  4.49303  3.34823  3.78520  3.60075  3.65480  1.57239  2.84411  3.39875  5.84137  4.61525     18 g - - -
          2.68618  4.42225  2.77519  2.73123  3.46354  2.40513  3.72494  3.29354  2.67741  2.69355  4.24690  2.90347  2.73739  3.18146  2.89801  2.37887  2.77519  2.98518  4.58477  3.61503
          0.02385  4.14359  4.86593  0.61958  0.77255  0.48576  0.95510
     19   3.37397  4.67166  5.01186  4.48204  3.22930  4.67504  5.03391  1.50631  4.31524  0.99094  3.03270  4.72272  4.86917  4.46313  4.43414  4.05544  3.60801  2.08407  5.32474  4.21281     19 l - - -
          2.68618  4.42225  2.77519  2.73123  3.46354  2.40513  3.72494  3.29354  2.67741  2.69355  4.24690  2.90347  2.73739  3.18146  2.89801  2.37887  2.77519  2.98518  4.58477  3.61503
          0.02385  4.14359  4.86593  0.61958  0.77255  0.48576  0.95510
     20   3.03837  4.77796  3.76694  3.70500  4.82538  0.41129  4.80016  4.49943  3.92267  4.11635  5.10043  3.93239  4.17705  4.22588  4.12079  3.21940  3.54059  3.97523  5.84023  4.93940     20 G - - -
          2.68618  4.42225  2.77519  2.73123  3.46354  2.40513  3.72494  3.29354  2.67741  2.69355  4.24690  2.90347  2.73739  3.18146  2.89801  2.37887  2.77519  2.98518  4.58477  3.61503
          0.02385  4.14359  4.86593  0.61958  0.77255  0.48576  0.95510
     21   1.90778  4.33079  3.55414  2.99256  2.76855  3.60074  3.87441  2.76292  2.89417  2.17293  3.41166  3.37672  3.99354  3.22524  2.70554  2.86604  2.87080  2.56288  4.89586  3.64003     21 a - - -
          2.68618  4.42225  2.77519  2.73123  3.46354  2.40513  3.72494  3.29354  2.67741  2.69355  4.24690  2.90347  2.73739  3.18146  2.89801  2.37887  2.77519  2.98518  4.58477  3.61503
          0.02385  4.14359  4.86593  0.61958  0.77255  0.48576  0.95510
     22   1.11980  4.24601  3.55051  3.32057  4.45504  1.72384  4.39728  3.82777  3.42019  3.56061  4.40123  3.43610  3.78830  3.68885  3.71089  2.49964  2.81992  3.26994  5.79420  4.60770     22 a - - -
          2.68618  4.42225  2.77519  2.73123  3.46354  2.40513  3.72494  3.29354  2.67741  2.69355  4.24690  2.90347  2.73739  3.18146  2.89801  2.37887  2.77519  2.98518  4.58477  3.61503
          0.02385  4.14359  4.86593  0.61958  0.77255  0.48576  0.95510
     23   3.19831  4.48617  4.98745  4.50204  3.65217  4.59107  5.20463  1.03974  4.39167  2.12588  3.44357  4.70200  4.88841  4.64726  4.57470  3.99342  3.46527  1.30942  5.66147  4.46003     23 i - - -
          2.68618  4.42225  2.77519  2.73123  3.46354  2.40513  3.72494  3.29354  2.67741  2.69355  4.24690  2.90347  2.73739  3.18146  2.89801  2.37887  2.77519  2.98518  4.58477  3.61503
          0.02385  4.14359  4.86593  0.61958  0.77255  0.48576  0.95510
     24   1.51163  1.44396  4.18225  3.84058  4.04870  3.10764  4.54304  3.11560  3.70893  3.07132  4.02757  3.70425  3.86578  3.96805  3.87868  2.57510  2.81586  2.76301  5.53607  4.36682     24 c - - -
          2.68618  4.42225  2.77519  2.73123  3.46354  2.40513  3.72494  3.29354  2.67741  2.69355  4.24690  2.90347  2.73739  3.18146  2.89801  2.37887  2.77519  2.98518  4.58477  3.61503
          0.02385  4.14359  4.86593  0.61958  0.77255  0.48576  0.95510
     25   2.18727  5.00957  2.41088  2.10533  4.29061  3.38963  3.63475  3.73312  2.42371  2.77890  4.07773  2.88406  3.81692  2.40523  2.90653  2.64620  2.89552  3.36459  5.48411  4.10690     25 e - - -
          2.68618  4.42225  2.77519  2.73123  3.46354  2.40513  3.72494  3.29354  2.67741  2.69355  4.24690  2.90347  2.73739  3.18146  2.89801  2.37887  2.77519  2.98518  4.58477  3.61503
          0.02385  4.14359  4.86593  0.61958  0.77255  0.48576  0.95510
     26   2.76745  4.96591  3.14958  2.56905  4.28067  3.52717  3.64534  3.67464  1.95375  3.22904  4.05323  2.57643  3.91419  2.78520  1.84188  2.78496  2.98232  2.68992  5.40238  4.11680     26 r - - -
          2.68618  4.42225  2.77519  2.73123  3.46354  2.40513  3.72494  3.29354  2.67741  2.69355  4.24690  2.90347  2.73739  3.18146  2.89801  2.37887  2.77519  2.98518  4.58477  3.61503
          0.02385  4.14359  4.86593  0.61958  0.77255  0.48576  0.95510
     27   3.17634  4.61331  4.32324  3.84752  2.61993  4.15459  3.97906  2.69639  3.64795  1.20302  3.35364  4.00720  4.48808  3.89071  3.81897  3.49982  3.41028  2.67713  4.33223  1.82715     27 l - - -
          2.68618  4.42225  2.77519  2.73123  3.46354  2.40513  3.72494  3.29354  2.67741  2.69355  4.24690  2.90347  2.73739  3.18146  2.89801  2.37887  2.77519  2.98518  4.58477  3.61503
          0.02385  4.14359  4.86593  0.61958  0.77255  0.48576  0.95510
     28   0.68403  4.35069  3.76039  3.57478  4.34446  3.16607  4.56151  3.51228  3.59869  3.38051  4.38933  3.64862  3.93181  3.91606  3.82402  2.70219  2.99888  3.11844  5.74365  4.57763     28 A - - -
          2.68618  4.42225  2.77519  2.73123  3.46354  2.40513  3.72494  3.29354  2.67741  2.69355  4.24690  2.90347  2.73739  3.18146  2.89801  2.37887  2.77519  2.98518  4.58477  3.61503
          0.02385  4.14359  4.86593  0.61958  0.77255  0.48576  0.95510
     29   2.75915  5.17719  2.75379  1.83175  4.51158  3.41618  3.64349  3.96455  1.88562  3.45974  4.24567  2.89372  3.85770  2.42440  2.75162  2.35270  2.99070  3.56757  5.59832  4.22668     29 e - - -
          2.68618  4.42225  2.77519  2.73123  3.46354  2.40513  3.72494  3.29354  2.67741  2.69355  4.24690  2.90347  2.73739  3.18146  2.89801  2.37887  2.77519  2.98518  4.58477  3.61503
          0.02385  4.14359  4.86593  0.61958  0.77255  0.48576  0.95510
     30   2.91756  5.47773  2.02458  1.31523  4.77062  3.31804  3.76245  4.27852  2.67791  3.76221  4.57586  2.77357  3.88446  2.32516  3.22515  2.82119  3.18422  3.85011  5.91238  4.43742     30 e - - -
          2.68618  4.42225  2.77519  2.73123  3.46354  2.40513  3.72494  3.29354  2.67741  2.69355  4.24690  2.90347  2.73739  3.18146  2.89801  2.37887  2.77519  2.98518  4.58477  3.61503
          0.02385  4.14359  4.86593  0.61958  0.77255  0.48576  0.95510
     31   2.85985  4.99135  2.05771  2.54125  4.70391  1.04338  4.08233  4.23231  3.11552  3.82269  4.69376  3.05139  3.95125  3.29754  3.61253  2.88576  3.24477  3.76713  5.89910  4.58585     31 g - - -
          2.68618  4.42225  2.77519  2.73123  3.46354  2.40513  3.72494  3.29354  2.67741  2.69355  4.24690  2.90347  2.73739  3.18146  2.89801  2.37887  2.77519  2.98518  4.58477  3.61503
          0.02385  4.14359  4.86593  0.61958  0.77255  0.48576  0.95510
     32   1.47323  4.29731  3.54822  3.06524  3.76935  3.31416  4.02633  3.04227  3.00645  2.80507  2.70763  3.36702  3.88741  3.32971  3.33926  2.23760  2.82446  2.75580  5.20761  3.97475     32 a - - -
          2.68618  4.42225  2.77519  2.73123  3.46354  2.40513  3.72494  3.29354  2.67741  2.69355  4.24690  2.90347  2.73739  3.18146  2.89801  2.37887  2.77519  2.98518  4.58477  3.61503
          0.02385  4.14359  4.86593  0.61958  0.77255  0.48576  0.95510
     33   2.28461  4.94324  2.78475  2.41644  4.37061  2.70824  3.71706  3.81028  2.14074  3.36919  4.17251  1.94847  3.84104  2.86066  2.93399  2.68062  2.94655  3.42047  5.55904  4.20244     33 n - - -
          2.68618  4.42225  2.77519  2.73123  3.46354  2.40513  3.72494  3.29354  2.67741  2.69355  4.24690  2.90347  2.73739  3.18146  2.89801  2.37887  2.77519  2.98518  4.58477  3.61503
          0.02385  4.14359  4.86593  0.61958  0.77255  0.48576  0.95510
     34   3.12857  4.44188  4.84689  4.30809  3.48953  4.47076  4.92944  1.63134  4.19523  2.00514  2.63727  4.52048  4.74713  4.40755  4.36416  3.82585  3.37529  1.08522  5.41269  4.25086     34 v - - -
          2.68618  4.42225  2.77519  2.73123  3.46354  2.40513  3.72494  3.29354  2.67741  2.69355  4.24690  2.90347  2.73739  3.18146  2.89801  2.37887  2.77519  2.98518  4.58477  3.61503
          0.02385  4.14359  4.86593  0.61958  0.77255  0.48576  0.95510
     35   1.85090  4.32024  4.25697  3.70596  3.47523  4.01450  4.43226  1.79642  3.61294  1.97286  3.36208  3.98003  4.38195  3.87687  3.85847  3.33052  3.11382  1.68371  5.17046  3.97320     35 v - - -
          2.68618  4.42225  2.77519  2.73123  3.46354  2.40513  3.72494  3.29354  2.67741  2.69355  4.24690  2.90347  2.73739  3.18146  2.89801  2.37887  2.77519  2.98518  4.58477  3.61503
          0.02385  4.14359  4.86593  0.61958  0.77255  0.48576  0.95510
     36   2.38201  4.37336  4.44013  3.86813  3.23556  4.13034  4.46304  1.92568  3.74793  1.34581  2.49797  4.11180  4.43701  3.94983  3.92901  3.44031  3.18958  2.15148  5.03726  3.89764     36 l - - -
          2.68618  4.42225  2.77519  2.73123  3.46354  2.40513  3.72494  3.29354  2.67741  2.69355  4.24690  2.90347  2.73739  3.18146  2.89801  2.37887  2.77519  2.98518  4.58477  3.61503
          0.02385  4.14359  4.86593  0.61958  0.77255  0.48576  0.95510
     37   2.57277  4.46283  3.25466  2.76422  3.75549  3.43133  3.83398  2.21136  2.74555  2.80537  3.68599  2.27028  3.89696  3.08407  3.13334  2.40994  2.48525  2.78955  5.15045  3.88503     37 i - - -
          2.68618  4.42225  2.77519  2.73123  3.46354  2.40513  3.72494  3.29354  2.67741  2.69355  4.24690  2.90347  2.73739  3.18146  2.89801  2.37887  2.77519  2.98518  4.58477  3.61503
          0.02385  4.14359  4.86593  0.61958  0.77255  0.48576  0.95510
     38   2.94913  4.99571  1.86735  2.59741  3.28431  3.52716  3.75874  3.63875  2.89614  3.20628  4.16256  3.09916  4.03769  3.15463  3.34546  2.96624  3.21396  3.36544  4.82200  1.56461     38 y - - -
          2.68618  4.42225  2.77519  2.73123  3.46354  2.40513  3.72494  3.29354  2.67741  2.69355  4.24690  2.90347  2.73739  3.18146  2.89801  2.37887  2.77519  2.98518  4.58477  3.61503
          0.02385  4.14359  4.86593  0.61958  0.77255  0.48576  0.95510
     39   2.37681  4.23940  3.88527  3.31164  3.35389  3.75971  4.05968  1.88762  3.19400  2.01677  3.30511  3.62822  4.12792  3.48981  2.81454  3.03880  2.92587  2.03051  4.90459  3.70027     39 i - - -
          2.68618  4.42225  2.77519  2.73123  3.46354  2.40513  3.72494  3.29354  2.67741  2.69355  4.24690  2.90347  2.73739  3.18146  2.89801  2.37887  2.77519  2.98518  4.58477  3.61503
          0.02385  4.14359  4.86593  0.61958  0.77255  0.48576  0.95510
     40   2.36734  4.80532  2.54598  2.44219  3.12803  3.41566  3.65756  3.47497  2.22465  3.08317  3.90082  2.96098  3.82813  2.81323  2.93220  2.16684  2.85374  3.15051  5.32734  3.99031     40 s - - -
          2.68618  4.42225  2.77519  2.73123  3.46354  2.40513  3.72494  3.29354  2.67741  2.69355  4.24690  2.90347  2.73739  3.18146  2.89801  2.37887  2.77519  2.98518  4.58477  3.61503
          0.02385  4.14359  4.86593  0.61958  0.77255  0.48576  0.95510
     41   2.74057  5.14976  1.89314  2.28426  4.54415  3.31513  3.72517  4.02396  2.58858  3.54652  4.33855  2.44772  2.83796  2.86322  3.10795  2.03083  3.01493  3.60213  5.71681  4.29643     41 d - - -
          2.68618  4.42225  2.77519  2.73123  3.46354  2.40513  3.72494  3.29354  2.67741  2.69355  4.24690  2.90347  2.73739  3.18146  2.89801  2.37887  2.77519  2.98518  4.58477  3.61503
          0.23689  4.14359  1.63447  0.61958  0.77255  0.48576  0.95510
     42   2.71004  4.86829  3.04631  2.52339  4.13051  3.44358  2.79404  3.60302  2.19613  3.15904  3.99687  3.00310  2.82069  2.76582  1.97649  2.73681  2.93766  3.27638  5.30419  3.99716     42 r - - -
          2.68618  4.42225  2.77519  2.73123  3.46354  2.40513  3.72494  3.29354  2.67741  2.69355  4.24690  2.90347  2.73739  3.18146  2.89801  2.37887  2.77519  2.98518  4.58477  3.61503
          0.02943  3.93613  4.65848  0.61958  0.77255  0.68818  0.69814
     43   2.82728  5.35125  1.94824  1.55442  4.63683  3.23618  3.67803  4.13408  2.58949  3.63356  4.45394  2.69668  3.80073  2.35657  3.12724  2.73798  3.09349  3.72019  5.79384  4.33100     43 e - - -
          2.68618  4.42225  2.77519  2.73123  3.46354  2.40513  3.72494  3.29354  2.67741  2.69355  4.24690  2.90347  2.73739  3.18146  2.89801  2.37887  2.77519  2.98518  4.58477  3.61503
          0.02943  3.93613  4.65848  0.61958  0.77255  0.68818  0.69814
     44   2.77479  4.95906  3.06639  2.54924  4.35858  2.60420  3.60734  3.75329  1.67863  3.27582  4.10989  3.01820  3.88152  2.74869  2.04528  2.78641  2.99810  3.40913  5.40846  4.14742     44 k - - -
          2.68618  4.42225  2.77519  2.73123  3.46354  2.40513  3.72494  3.29354  2.67741  2.69355  4.24690  2.90347  2.73739  3.18146  2.89801  2.37887  2.77519  2.98518  4.58477  3.61503
          0.02943  3.93613  4.65848  0.61958  0.77255  0.37727  1.15751
     45   1.66349  4.59710  3.12031  2.30265  3.86116  3.46065  3.83121  3.09583  2.68946  2.38727  3.77140  3.15344  3.92530  3.05374  3.08173  2.77457  2.92209  2.84251  5.25160  3.96887     45 a - - -
          2.68618  4.42225  2.77519  2.73123  3.46354  2.40513  3.72494  3.29354  2.67741  2.69355  4.24690  2.90347  2.73739  3.18146  2.89801  2.37887  2.77519  2.98518  4.58477  3.61503
          0.02385  4.14359  4.86593  0.61958  0.77255  0.48576  0.95510
     46   2.65384  4.48532  3.30573  1.98163  3.55429  3.55662  3.79532  2.94370  2.72278  2.65236  3.57425  3.22885  3.95432  3.07802  3.09459  2.81802  2.89045  2.09168  3.39205  3.69608     46 e - - -
          2.68618  4.42225  2.77519  2.73123  3.46354  2.40513  3.72494  3.29354  2.67741  2.69355  4.24690  2.90347  2.73739  3.18146  2.89801  2.37887  2.77519  2.98518  4.58477  3.61503
          0.02385  4.14359  4.86593  0.61958  0.77255  0.48576  0.95510
     47   2.07721  4.52583  3.24593  2.72138  3.77741  3.46962  3.78031  3.11890  2.26318  2.13714  3.69271  3.16732  3.90225  3.01211  2.99267  2.42424  2.86640  2.85308  5.14581  3.88060     47 a - - -
          2.68618  4.42225  2.77519  2.73123  3.46354  2.40513  3.72494  3.29354  2.67741  2.69355  4.24690  2.90347  2.73739  3.18146  2.89801  2.37887  2.77519  2.98518  4.58477  3.61503
          0.02385  4.14359  4.86593  0.61958  0.77255  0.48576  0.95510
     48   2.31421  4.26783  3.65281  2.59946  2.74500  3.65516  3.93176  2.60666  3.02879  1.94183  3.33324  3.45691  4.03131  3.31745  3.34257  2.91869  2.87114  2.20016  4.87343  3.65036     48 l - - -
          2.68618  4.42225  2.77519  2.73123  3.46354  2.40513  3.72494  3.29354  2.67741  2.69355  4.24690  2.90347  2.73739  3.18146  2.89801  2.37887  2.77519  2.98518  4.58477  3.61503
          0.02385  4.14359  4.86593  0.61958  0.77255  0.48576  0.95510
     49   1.81363  4.49223  3.23079  2.73392  3.88479  3.36154  3.83137  3.23777  2.70559  2.93070  3.79209  3.16033  3.85893  2.53498  3.10235  2.26635  2.83630  2.42820  5.24421  3.97203     49 a - - -
          2.68618  4.42225  2.77519  2.73123  3.46354  2.40513  3.72494  3.29354  2.67741  2.69355  4.24690  2.90347  2.73739  3.18146  2.89801  2.37887  2.77519  2.98518  4.58477  3.61503
          0.02385  4.14359  4.86593  0.61958  0.77255  0.48576  0.95510
     50   1.86342  4.93044  2.83211  2.14024  4.26835  3.39052  3.68629  3.69089  2.13236  3.26761  4.07831  2.94159  3.84621  2.83191  2.88946  2.38781  2.92975  3.33362  5.47649  4.13003     50 a - - -
          2.68618  4.42225  2.77519  2.73123  3.46354  2.40513  3.72494  3.29354  2.67741  2.69355  4.24690  2.90347  2.73739  3.18146  2.89801  2.37887  2.77519  2.98518  4.58477  3.61503
          0.02385  4.14359  4.86593  0.61958  0.77255  0.48576  0.95510
     51   2.82570  5.35463  2.09612  1.56020  4.66480  2.72230  3.70998  4.15881  2.16865  3.64646  4.43634  2.79408  3.85494  2.84268  3.09800  2.75064  3.08116  3.73227  5.79600  4.34664     51 e - - -
          2.68618  4.42225  2.77519  2.73123  3.46354  2.40513  3.72494  3.29354  2.67741  2.69355  4.24690  2.90347  2.73739  3.18146  2.89801  2.37887  2.77519  2.98518  4.58477  3.61503
          0.02385  4.14359  4.86593  0.61958  0.77255  0.48576  0.95510
     52   2.30747  4.28943  3.78027  3.20728  3.38197  3.71820  4.00316  2.02126  3.05173  1.85247  3.32930  3.54967  4.09317  3.39192  2.72622  2.99608  2.92581  2.35690  4.92154  3.71285     52 l - - -
          2.68618  4.42225  2.77519  2.73123  3.46354  2.40513  3.72494  3.29354  2.67741  2.69355  4.24690  2.90347  2.73739  3.18146  2.89801  2.37887  2.77519  2.98518  4.58477  3.61503
          0.02385  4.14359  4.86593  0.61958  0.77255  0.48576  0.95510
     53   2.33162  3.35317  3.58003  3.01176  3.39855  3.58371  3.87057  2.38450  2.55294  2.18679  3.37283  3.38211  3.97231  3.24098  3.26194  2.44945  2.82463  2.49761  4.86214  3.63897     53 l - - -
          2.68618  4.42225  2.77519  2.73123  3.46354  2.40513  3.72494  3.29354  2.67741  2.69355  4.24690  2.90347  2.73739  3.18146  2.89801  2.37887  2.77519  2.98518  4.58477  3.61503
          0.02385  4.14359  4.86593  0.61958  0.77255  0.48576  0.95510
     54   2.05919  5.14499  2.26492  1.77297  4.48536  3.33618  3.70605  3.94829  2.55952  3.48471  4.28063  2.84007  3.83953  2.84386  3.07355  2.30269  3.00323  3.54868  5.66740  4.25571     54 e - - -
          2.68618  4.42225  2.77519  2.73123  3.46354  2.40513  3.72494  3.29354  2.67741  2.69355  4.24690  2.90347  2.73739  3.18146  2.89801  2.37887  2.77519  2.98518  4.58477  3.61503
          0.02385  4.14359  4.86593  0.61958  0.77255  0.48576  0.95510
     55   2.73529  5.16458  2.43457  2.37679  4.51251  3.43511  3.61507  3.96561  1.82035  3.44592  4.22106  2.90961  3.84994  2.14247  2.38682  2.69847  2.95986  3.56103  5.56905  4.20563     55 k - - -
          2.68618  4.42225  2.77519  2.73123  3.46354  2.40513  3.72494  3.29354  2.67741  2.69355  4.24690  2.90347  2.73739  3.18146  2.89801  2.37887  2.77519  2.98518  4.58477  3.61503
          0.02385  4.14359  4.86593  0.61958  0.77255  0.48576  0.95510
     56   2.77808  4.86327  2.97656  2.21007  3.90781  3.50669  3.70283  3.48665  2.10671  3.09310  3.95754  3.05470  3.93433  2.90644  2.79934  2.82216  3.00646  3.19727  5.22686  1.96179     56 y - - -
          2.68618  4.42225  2.77519  2.73123  3.46354  2.40513  3.72494  3.29354  2.67741  2.69355  4.24690  2.90347  2.73739  3.18146  2.89801  2.37887  2.77519  2.98518  4.58477  3.61503
          0.02385  4.14359  4.86593  0.61958  0.77255  0.48576  0.95510
     57   1.91729  4.29967  3.45032  3.29565  4.53973  0.97486  4.43622  3.92732  3.46393  3.66131  4.51662  3.43830  3.81601  3.73340  3.74786  2.54650  2.88011  3.35265  5.85919  4.67681     57 g - - -
          2.68618  4.42225  2.77519  2.73123  3.46354  2.40513  3.72494  3.29354  2.67741  2.69355  4.24690  2.90347  2.73739  3.18146  2.89801  2.37887  2.77519  2.98518  4.58477  3.61503
          0.02385  4.14359  4.86593  0.61958  0.77255  0.48576  0.95510
     58   2.57385  4.24879  3.60675  3.07026  3.42379  2.84268  3.92151  2.72813  3.00509  2.50689  3.42180  3.41425  3.97488  3.30364  3.31722  2.83415  2.40294  1.84473  4.89825  2.86863     58 v - - -
          2.68618  4.42225  2.77519  2.73123  3.46354  2.40513  3.72494  3.29354  2.67741  2.69355  4.24690  2.90347  2.73739  3.18146  2.89801  2.37887  2.77519  2.98518  4.58477  3.61503
          0.02385  4.14359  4.86593  0.61958  0.77255  0.48576  0.95510
     59   2.68050  4.91500  2.96857  2.46900  4.22910  2.90683  3.00725  3.65269  1.88086  3.22065  4.03192  2.97899  3.85712  2.80015  2.75581  2.69734  2.19070  3.30581  5.41780  4.09017     59 k - - -
          2.68618  4.42225  2.77519  2.73123  3.46354  2.40513  3.72494  3.29354  2.67741  2.69355  4.24690  2.90347  2.73739  3.18146  2.89801  2.37887  2.77519  2.98518  4.58477  3.61503
          0.02385  4.14359  4.86593  0.61958  0.77255  0.48576  0.95510
     60   0.98542  2.52805  4.10812  3.74727  4.08609  3.08909  4.50274  3.18796  3.63593  3.11740  4.05478  3.65601  3.84504  3.89813  3.83380  2.54977  2.80020  2.81580  5.55540  4.38366     60 a - - -
          2.68618  4.42225  2.77519  2.73123  3.46354  2.40513  3.72494  3.29354  2.67741  2.69355  4.24690  2.90347  2.73739  3.18146  2.89801  2.37887  2.77519  2.98518  4.58477  3.61503
          0.02385  4.14359  4.86593  0.61958  0.77255  0.48576  0.95510
     61   2.65957  4.59430  3.22899  2.39952  3.79309  3.54008  3.75536  2.59420  2.03154  2.79378  3.68619  3.15253  3.92863  2.96963  2.94992  2.78268  2.88996  2.18231  5.16148  3.88806     61 k - - -
          2.68618  4.42225  2.77519  2.73123  3.46354  2.40513  3.72494  3.29354  2.67741  2.69355  4.24690  2.90347  2.73739  3.18146  2.89801  2.37887  2.77519  2.98518  4.58477  3.61503
          0.02385  4.14359  4.86593  0.61958  0.77255  0.48576  0.95510
     62   1.35163  2.65379  3.92673  3.53925  4.16285  1.80436  4.39004  3.50063  3.47881  3.25941  4.11238  3.52886  3.77581  3.73576  3.72836  2.46812  2.74233  3.03138  5.56865  4.39511     62 a - - -
          2.68618  4.42225  2.77519  2.73123  3.46354  2.40513  3.72494  3.29354  2.67741  2.69355  4.24690  2.90347  2.73739  3.18146  2.89801  2.37887  2.77519  2.98518  4.58477  3.61503
          0.02385  4.14359  4.86593  0.61958  0.77255  0.48576  0.95510
     63   2.82352  4.24621  4.32883  3.76521  2.14566  3.92654  4.02420  2.51173  3.62886  2.07564  2.52700  3.90234  4.26693  3.79793  3.76611  3.22823  3.05315  2.08128  4.47890  2.12377     63 l - - -
          2.68618  4.42225  2.77519  2.73123  3.46354  2.40513  3.72494  3.29354  2.67741  2.69355  4.24690  2.90347  2.73739  3.18146  2.89801  2.37887  2.77519  2.98518  4.58477  3.61503
          0.02385  4.14359  4.86593  0.61958  0.77255  0.48576  0.95510
     64   2.67906  4.52599  3.38257  2.79294  3.66539  3.57788  3.75025  2.26206  2.23856  2.72840  3.61726  3.22640  3.95409  3.00218  2.26954  2.83048  2.90123  2.80943  5.03948  2.94109     64 k - - -
          2.68618  4.42225  2.77519  2.73123  3.46354  2.40513  3.72494  3.29354  2.67741  2.69355  4.24690  2.90347  2.73739  3.18146  2.89801  2.37887  2.77519  2.98518  4.58477  3.61503
          0.02385  4.14359  4.86593  0.61958  0.77255  0.48576  0.95510
     65   1.90541  4.32055  3.50100  3.05995  3.77668  2.13179  4.04233  3.03196  3.02375  1.93968  3.73308  3.37011  3.90450  3.34819  3.35414  2.69833  2.85153  2.75414  5.22427  3.98698     65 a - - -
          2.68618  4.42225  2.77519  2.73123  3.46354  2.40513  3.72494  3.29354  2.67741  2.69355  4.24690  2.90347  2.73739  3.18146  2.89801  2.37887  2.77519  2.98518  4.58477  3.61503
          0.02385  4.14359  4.86593  0.61958  0.77255  0.48576  0.95510
     66   3.01548  5.54167  1.23449  2.19050  4.85931  3.28446  3.86892  4.42984  2.90965  3.93366  4.79364  1.80579  3.92294  3.04378  3.50965  2.90817  3.32166  3.98792  6.05773  4.54549     66 d - - -
          2.68618  4.42225  2.77519  2.73123  3.46354  2.40513  3.72494  3.29354  2.67741  2.69355  4.24690  2.90347  2.73739  3.18146  2.89801  2.37887  2.77519  2.98518  4.58477  3.61503
          0.02385  4.14359  4.86593  0.61958  0.77255  0.48576  0.95510
     67   3.19348  4.47574  5.00039  4.51271  3.67478  4.60128  5.21679  1.16056  4.40802  2.15651  3.46373  4.71061  4.89527  4.66418  4.59225  4.00191  3.45920  1.15226  5.67716  4.47273     67 v - - -
          2.68618  4.42225  2.77519  2.73123  3.46354  2.40513  3.72494  3.29354  2.67741  2.69355  4.24690  2.90347  2.73739  3.18146  2.89801  2.37887  2.77519  2.98518  4.58477  3.61503
          0.02385  4.14359  4.86593  0.61958  0.77255  0.48576  0.95510
     68   1.95820  4.24690  3.56240  3.19032  4.26485  3.06048  4.22773  3.61751  3.19156  3.34212  4.17950  3.37120  3.77820  3.49245  3.51813  1.69375  1.51195  3.13557  5.62065  4.40458     68 t - - -
          2.68618  4.42225  2.77519  2.73123  3.46354  2.40513  3.72494  3.29354  2.67741  2.69355  4.24690  2.90347  2.73739  3.18146  2.89801  2.37887  2.77519  2.98518  4.58477  3.61503
          0.02385  4.14359  4.86593  0.61958  0.77255  0.48576  0.95510
     69   2.61615  4.81560  2.29516  2.44140  4.06660  3.42487  3.65080  2.98477  2.18871  3.08181  3.90012  2.96142  3.82911  2.80237  2.91157  2.36838  2.85185  2.75699  5.33108  3.99426     69 k - - -
          2.68618  4.42225  2.77519  2.73123  3.46354  2.40513  3.72494  3.29354  2.67741  2.69355  4.24690  2.90347  2.73739  3.18146  2.89801  2.37887  2.77519  2.98518  4.58477  3.61503
          0.02385  4.14359  4.86593  0.61958  0.77255  0.48576  0.95510
     70   2.32049  5.04046  2.88209  1.78237  4.38866  3.43796  3.66701  3.80534  2.32827  3.34808  4.15839  2.96113  3.87661  2.80111  2.03596  2.73797  2.98233  3.44105  5.51825  4.18332     70 e - - -
          2.68618  4.42225  2.77519  2.73123  3.46354  2.40513  3.72494  3.29354  2.67741  2.69355  4.24690  2.90347  2.73739  3.18146  2.89801  2.37887  2.77519  2.98518  4.58477  3.61503
          0.02385  4.14359  4.86593  0.61958  0.77255  0.48576  0.95510
     71   2.10750  5.34939  1.75180  1.66607  4.67012  3.31519  3.75894  4.14606  2.67845  3.66908  4.48184  2.79252  3.87158  2.90590  3.22813  2.78718  3.13132  3.73265  5.84275  4.38728     71 e - - -
          2.68618  4.42225  2.77519  2.73123  3.46354  2.40513  3.72494  3.29354  2.67741  2.69355  4.24690  2.90347  2.73739  3.18146  2.89801  2.37887  2.77519  2.98518  4.58477  3.61503
          0.02385  4.14359  4.86593  0.61958  0.77255  0.48576  0.95510
     72   1.83603  5.03036  1.35785  2.37960  4.58262  3.26666  3.90634  3.97251  2.87903  3.62144  4.48254  2.91224  3.88902  3.08635  3.40149  2.78363  3.12380  3.56613  5.83656  4.43329     72 d - - -
          2.68618  4.42225  2.77519  2.73123  3.46354  2.40513  3.72494  3.29354  2.67741  2.69355  4.24690  2.90347  2.73739  3.18146  2.89801  2.37887  2.77519  2.98518  4.58477  3.61503
          0.02385  4.14359  4.86593  0.61958  0.77255  0.48576  0.95510
     73   3.16276  4.47132  4.91058  4.42861  3.67646  4.52004  5.14876  1.51621  4.31527  2.18060  3.48000  4.63141  4.84484  4.58927  4.51132  3.92136  3.43573  0.91091  5.65465  4.43672     73 v - - -
          2.68618  4.42225  2.77519  2.73123  3.46354  2.40513  3.72494  3.29354  2.67741  2.69355  4.24690  2.90347  2.73739  3.18146  2.89801  2.37887  2.77519  2.98518  4.58477  3.61503
          0.02385  4.14359  4.86593  0.61958  0.77255  0.48576  0.95510
     74   2.60733  4.36825  2.81239  2.85071  2.89833  3.57073  3.81766  2.52158  2.47372  2.25237  3.45493  3.27629  3.95024  3.12206  3.18062  2.81178  2.83933  2.34132  4.94864  3.70267     74 l - - -
          2.68618  4.42225  2.77519  2.73123  3.46354  2.40513  3.72494  3.29354  2.67741  2.69355  4.24690  2.90347  2.73739  3.18146  2.89801  2.37887  2.77519  2.98518  4.58477  3.61503
          0.02385  4.14359  4.86593  0.61958  0.77255  0.48576  0.95510
     75   2.14895  5.06728  2.52217  2.33884  4.38541  3.39320  3.61462  3.84230  2.10638  3.36084  4.13398  2.48046  3.81208  2.73163  2.47750  2.63634  2.89492  3.44713  5.52354  4.14085     75 k - - -
          2.68618  4.42225  2.77519  2.73123  3.46354  2.40513  3.72494  3.29354  2.67741  2.69355  4.24690  2.90347  2.73739  3.18146  2.89801  2.37887  2.77519  2.98518  4.58477  3.61503
          0.02385  4.14359  4.86593  0.61958  0.77255  0.48576  0.95510
     76   2.93804  2.38619  4.64444  4.08506  3.33693  4.16041  4.57936  1.56364  3.93739  1.63290  3.23123  4.24319  4.49600  4.14052  4.07515  3.49842  3.18731  1.91241  5.10534  3.92575     76 i - - -
          2.68618  4.42225  2.77519  2.73123  3.46354  2.40513  3.72494  3.29354  2.67741  2.69355  4.24690  2.90347  2.73739  3.18146  2.89801  2.37887  2.77519  2.98518  4.58477  3.61503
          0.02385  4.14359  4.86593  0.61958  0.77255  0.48576  0.95510
     77   3.62524  4.94975  4.61274  4.38635  0.65421  4.23516  4.02828  3.12472  4.28888  2.43539  3.81910  4.33623  4.69334  4.38360  4.34106  3.87565  3.92940  3.13408  4.21119  2.55007     77 F - - -
          2.68618  4.42225  2.77519  2.73123  3.46354  2.40513  3.72494  3.29354  2.67741  2.69355  4.24690  2.90347  2.73739  3.18146  2.89801  2.37887  2.77519  2.98518  4.58477  3.61503
          0.02385  4.14359  4.86593  0.61958  0.77255  0.48576  0.95510
     78   1.82675  3.14919  3.49206  2.49337  3.61050  3.47489  3.91859  2.81750  2.91247  2.64860  3.55636  3.33506  3.93951  3.22717  3.26621  2.77070  2.83952  2.21109  5.05660  3.81967     78 a - - -
          2.68618  4.42225  2.77519  2.73123  3.46354  2.40513  3.72494  3.29354  2.67741  2.69355  4.24690  2.90347  2.73739  3.18146  2.89801  2.37887  2.77519  2.98518  4.58477  3.61503
          0.02385  4.14359  4.86593  0.61958  0.77255  0.48576  0.95510
     79   2.64808  5.03922  2.44085  2.11154  3.41002  3.38818  3.04449  3.78661  2.39141  3.32001  4.09820  2.87373  3.80668  2.15363  2.87647  2.62824  2.88290  3.40252  5.49156  4.10182     79 e - - -
          2.68618  4.42225  2.77519  2.73123  3.46354  2.40513  3.72494  3.29354  2.67741  2.69355  4.24690  2.90347  2.73739  3.18146  2.89801  2.37887  2.77519  2.98518  4.58477  3.61503
          0.02385  4.14359  4.86593  0.61958  0.77255  0.48576  0.95510
     80   1.80308  4.32520  4.29452  3.77509  3.59136  3.95574  4.53017  1.55668  3.68325  2.32702  3.46763  4.01554  4.38694  3.95953  3.93002  3.30590  3.12588  1.65184  5.29776  4.09163     80 i - - -
          2.68618  4.42225  2.77519  2.73123  3.46354  2.40513  3.72494  3.29354  2.67741  2.69355  4.24690  2.90347  2.73739  3.18146  2.89801  2.37887  2.77519  2.98518  4.58477  3.61503
          0.02385  4.14359  4.86593  0.61958  0.77255  0.48576  0.95510
     81   2.64633  4.70565  3.10081  2.25560  3.91707  3.48524  3.68494  3.28925  2.24011  2.55907  3.78659  3.05284  3.87684  2.56369  2.86489  2.71915  2.87452  2.28879  5.22251  3.92758     81 k - - -
          2.68618  4.42225  2.77519  2.73123  3.46354  2.40513  3.72494  3.29354  2.67741  2.69355  4.24690  2.90347  2.73739  3.18146  2.89801  2.37887  2.77519  2.98518  4.58477  3.61503
          0.02385  4.14359  4.86593  0.61958  0.77255  0.48576  0.95510
     82   2.66426  3.45260  2.40760  1.78414  4.33261  3.38663  3.63340  3.77911  2.15638  3.32362  4.10889  2.87946  3.81676  2.75936  2.89155  2.64670  2.90226  3.40074  5.50879  4.12730     82 e - - -
          2.68618  4.42225  2.77519  2.73123  3.46354  2.40513  3.72494  3.29354  2.67741  2.69355  4.24690  2.90347  2.73739  3.18146  2.89801  2.37887  2.77519  2.98518  4.58477  3.61503
          0.02385  4.14359  4.86593  0.61958  0.77255  0.48576  0.95510
     83   2.67236  5.08812  2.51066  2.36287  4.41720  3.41741  3.60034  3.87134  2.05177  3.37379  4.14361  2.89807  3.82062  2.40143  2.23815  2.64604  2.50520  3.47236  5.51924  4.14750     83 k - - -
          2.68618  4.42225  2.77519  2.73123  3.46354  2.40513  3.72494  3.29354  2.67741  2.69355  4.24690  2.90347  2.73739  3.18146  2.89801  2.37887  2.77519  2.98518  4.58477  3.61503
          0.02385  4.14359  4.86593  0.61958  0.77255  0.48576  0.95510
     84   2.95961  4.35347  4.50262  3.94005  2.09104  4.07900  4.14332  2.49464  3.79736  1.46212  2.44881  4.06384  4.38679  3.93021  3.90887  3.38779  3.18449  2.47285  4.53294  2.45666     84 l - - -
          2.68618  4.42225  2.77519  2.73123  3.46354  2.40513  3.72494  3.29354  2.67741  2.69355  4.24690  2.90347  2.73739  3.18146  2.89801  2.37887  2.77519  2.98518  4.58477  3.61503
          0.02385  4.14359  4.86593  0.61958  0.77255  0.48576  0.95510
     85   3.03837  4.77796  3.76694  3.70500  4.82538  0.41129  4.80016  4.49943  3.92267  4.11635  5.10043  3.93239  4.17705  4.22588  4.12079  3.21940  3.54059  3.97523  5.84023  4.93940     85 G - - -
          2.68618  4.42225  2.77519  2.73123  3.46354  2.40513  3.72494  3.29354  2.67741  2.69355  4.24690  2.90347  2.73739  3.18146  2.89801  2.37887  2.77519  2.98518  4.58477  3.61503
          0.02385  4.14359  4.86593  0.61958  0.77255  0.48576  0.95510
     86   2.62249  5.00456  2.50413  2.34650  4.30989  3.39157  2.94755  3.76336  2.36247  3.29714  4.07066  2.88532  3.08717  2.72225  2.51586  2.38354  2.56390  3.37712  5.47424  4.09480     86 e - - -
          2.68618  4.42225  2.77519  2.73123  3.46354  2.40513  3.72494  3.29354  2.67741  2.69355  4.24690  2.90347  2.73739  3.18146  2.89801  2.37887  2.77519  2.98518  4.58477  3.61503
          0.02385  4.14359  4.86593  0.61958  0.77255  0.48576  0.95510
     87   3.19639  4.48037  4.99729  4.51038  3.66484  4.59906  5.21341  1.09296  4.40353  2.14235  3.45440  4.70905  4.89364  4.65884  4.58690  4.00040  3.46245  1.23198  5.67096  4.46832     87 i - - -
          2.68618  4.42225  2.77519  2.73123  3.46354  2.40513  3.72494  3.29354  2.67741  2.69355  4.24690  2.90347  2.73739  3.18146  2.89801  2.37887  2.77519  2.98518  4.58477  3.61503
          0.02385  4.14359  4.86593  0.61958  0.77255  0.48576  0.95510
     88   2.91713  5.08783  1.45554  2.46576  3.60818  3.45417  3.77036  3.76019  2.81682  3.32477  4.24713  2.99623  3.98064  3.06921  3.29886  2.90603  3.18403  3.45668  5.08920  2.11558     88 d - - -
          2.68618  4.42225  2.77519  2.73123  3.46354  2.40513  3.72494  3.29354  2.67741  2.69355  4.24690  2.90347  2.73739  3.18146  2.89801  2.37887  2.77519  2.98518  4.58477  3.61503
          0.02385  4.14359  4.86593  0.61958  0.77255  0.48576  0.95510
     89   1.99074  4.33449  4.41053  3.89093  3.59887  4.05274  4.61933  1.41520  3.79566  2.30541  3.46385  4.11915  4.46254  4.06566  4.02798  3.40574  3.16973  1.57041  5.33704  4.13267     89 i - - -
          2.68618  4.42225  2.77519  2.73123  3.46354  2.40513  3.72494  3.29354  2.67741  2.69355  4.24690  2.90347  2.73739  3.18146  2.89801  2.37887  2.77519  2.98518  4.58477  3.61503
          0.02385  4.14359  4.86593  0.61958  0.77255  0.48576  0.95510
     90   3.47394  4.86072  4.62413  4.27374  3.26215  4.32344  4.84546  2.48918  4.03922  0.60102  3.21542  4.52317  4.71755  4.34150  4.16739  3.93934  3.75879  2.59532  5.23068  4.01376     90 L - - -
          2.68618  4.42225  2.77519  2.73123  3.46354  2.40513  3.72494  3.29354  2.67741  2.69355  4.24690  2.90347  2.73739  3.18146  2.89801  2.37887  2.77519  2.98518  4.58477  3.61503
          0.02385  4.14359  4.86593  0.61958  0.77255  0.48576  0.95510
     91   3.17695  4.47059  4.95769  4.47170  3.68146  4.56379  5.18461  1.40071  4.36437  2.17671  3.47687  4.67231  4.87182  4.62967  4.55534  3.96378  3.44564  0.96621  5.66943  4.45757     91 v - - -
          2.68618  4.42225  2.77519  2.73123  3.46354  2.40513  3.72494  3.29354  2.67741  2.69355  4.24690  2.90347  2.73739  3.18146  2.89801  2.37887  2.77519  2.98518  4.58477  3.61503
          0.02385  4.14359  4.86593  0.61958  0.77255  0.48576  0.95510
     92   2.97491  4.96502  2.89824  2.81572  4.37424  3.38769  4.17769  4.15320  3.10996  3.77099  4.73136  0.75465  4.05663  3.45829  3.46761  3.03630  3.37020  3.74712  5.64888  4.30882     92 n - - -
          2.68618  4.42225  2.77519  2.73123  3.46354  2.40513  3.72494  3.29354  2.67741  2.69355  4.24690  2.90347  2.73739  3.18146  2.89801  2.37887  2.77519  2.98518  4.58477  3.61503
          0.02385  4.14359  4.86593  0.61958  0.77255  0.48576  0.95510
     93   2.97491  4.96502  2.89824  2.81572  4.37424  3.38769  4.17769  4.15320  3.10996  3.77099  4.73136  0.75465  4.05663  3.45829  3.46761  3.03630  3.37020  3.74712  5.64888  4.30882     93 n - - -
          2.68618  4.42225  2.77519  2.73123  3.46354  2.40513  3.72494  3.29354  2.67741  2.69355  4.24690  2.90347  2.73739  3.18146  2.89801  2.37887  2.77519  2.98518  4.58477  3.61503
          0.02385  4.14359  4.86593  0.61958  0.77255  0.48576  0.95510
     94   0.95239  4.20970  3.62011  3.36624  4.37328  3.00922  4.39167  3.71190  3.40814  3.47801  4.33169  3.44848  3.77952  3.69278  3.68360  1.95910  2.79190  3.18488  5.74741  4.54335     94 a - - -
          2.68618  4.42225  2.77519  2.73123  3.46354  2.40513  3.72494  3.29354  2.67741  2.69355  4.24690  2.90347  2.73739  3.18146  2.89801  2.37887  2.77519  2.98518  4.58477  3.61503
          0.02385  4.14359  4.86593  0.61958  0.77255  0.48576  0.95510
     95   3.03837  4.77796  3.76694  3.70500  4.82538  0.41129  4.80016  4.49943  3.92267  4.11635  5.10043  3.93239  4.17705  4.22588  4.12079  3.21940  3.54059  3.97523  5.84023  4.93940     95 G - - -
          2.68618  4.42225  2.77519  2.73123  3.46354  2.40513  3.72494  3.29354  2.67741  2.69355  4.24690  2.90347  2.73739  3.18146  2.89801  2.37887  2.77519  2.98518  4.58477  3.61503
          0.02385  4.14359  4.86593  0.61958  0.77255  0.48576  0.95510
     96   3.19284  4.47507  5.00006  4.51231  3.67614  4.60093  5.21667  1.17381  4.40784  2.15863  3.46513  4.71016  4.89509  4.66427  4.59229  4.00146  3.45857  1.13851  5.67780  4.47301     96 v - - -
          2.68618  4.42225  2.77519  2.73123  3.46354  2.40513  3.72494  3.29354  2.67741  2.69355  4.24690  2.90347  2.73739  3.18146  2.89801  2.37887  2.77519  2.98518  4.58477  3.61503
          0.02385  4.14359  4.86593  0.61958  0.77255  0.48576  0.95510
     97   2.64580  2.28784  4.24378  3.67481  3.13781  3.73007  4.10304  2.42378  3.51179  2.23509  3.23198  3.81076  4.13839  3.73299  3.65793  3.05252  2.90401  1.75516  3.11063  3.44850     97 v - - -
          2.68618  4.42225  2.77519  2.73123  3.46354  2.40513  3.72494  3.29354  2.67741  2.69355  4.24690  2.90347  2.73739  3.18146  2.89801  2.37887  2.77519  2.98518  4.58477  3.61503
          0.02385  4.14359  4.86593  0.61958  0.77255  0.48576  0.95510
     98   2.89421  5.15822  1.64506  2.39389  4.64071  3.31776  3.93024  4.14901  2.90243  3.71589  4.57724  2.93941  1.51875  3.11458  3.42166  2.87210  3.21913  3.73412  5.84222  4.46403     98 p - - -
          2.68618  4.42225  2.77519  2.73123  3.46354  2.40513  3.72494  3.29354  2.67741  2.69355  4.24690  2.90347  2.73739  3.18146  2.89801  2.37887  2.77519  2.98518  4.58477  3.61503
          0.02385  4.14359  4.86593  0.61958  0.77255  0.48576  0.95510
     99   2.62615  4.36317  3.49091  2.93378  3.51247  3.58609  3.87462  2.75432  2.85121  2.50549  2.90421  3.33869  3.98226  2.67579  3.19766  2.84772  2.15468  2.06436  4.98151  3.74761     99 v - - -
          2.68618  4.42225  2.77519  2.73123  3.46354  2.40513  3.72494  3.29354  2.67741  2.69355  4.24690  2.90347  2.73739  3.18146  2.89801  2.37887  2.77519  2.98518  4.58477  3.61503
          0.02385  4.14359  4.86593  0.61958  0.77255  0.48576  0.95510
    100   2.60927  4.62310  3.19232  2.63400  3.89615  3.45419  3.72427  3.27424  2.50697  2.92499  3.08287  3.10136  3.87448  2.91903  2.19338  2.16296  2.44280  2.98430  5.21380  3.93172    100 s - - -
          2.68618  4.42225  2.77519  2.73123  3.46354  2.40513  3.72494  3.29354  2.67741  2.69355  4.24690  2.90347  2.73739  3.18146  2.89801  2.37887  2.77519  2.98518  4.58477  3.61503
          0.02385  4.14359  4.86593  0.61958  0.77255  0.48576  0.95510
    101   2.74400  4.46046  3.65282  3.12398  3.45328  3.68081  4.03731  2.69340  2.99854  2.01321  2.69896  3.50408  1.85997  3.35487  3.31614  2.98348  3.00829  2.57337  5.06311  3.82394    101 p - - -
          2.68618  4.42225  2.77519  2.73123  3.46354  2.40513  3.72494  3.29354  2.67741  2.69355  4.24690  2.90347  2.73739  3.18146  2.89801  2.37887  2.77519  2.98518  4.58477  3.61503
          0.02385  4.14359  4.86593  0.61958  0.77255  0.48576  0.95510
    102   2.45629  4.25612  4.47973  3.91442  2.19920  4.05397  4.41727  1.65881  3.79225  2.06391  3.21974  4.09352  4.39345  3.99078  3.94663  3.37315  3.10208  1.75489  4.98219  3.78224    102 i - - -
          2.68618  4.42225  2.77519  2.73123  3.46354  2.40513  3.72494  3.29354  2.67741  2.69355  4.24690  2.90347  2.73739  3.18146  2.89801  2.37887  2.77519  2.98518  4.58477  3.61503
          0.02385  4.14359  4.86593  0.61958  0.77255  0.48576  0.95510
    103   2.86293  5.27338  2.71938  1.59452  4.62276  3.44455  3.67379  4.06635  1.81282  3.54186  4.34758  2.91733  3.90689  2.42065  2.68079  2.81136  3.09049  3.67479  5.65845  4.30537    103 e - - -
          2.68618  4.42225  2.77519  2.73123  3.46354  2.40513  3.72494  3.29354  2.67741  2.69355  4.24690  2.90347  2.73739  3.18146  2.89801  2.37887  2.77519  2.98518  4.58477  3.61503
          0.02385  4.14359  4.86593  0.61958  0.77255  0.48576  0.95510
    104   2.90853  5.47663  1.60317  1.63959  4.77702  3.32005  3.75399  4.28271  2.17366  3.76177  4.56961  2.77408  3.88060  2.89666  3.20088  2.81247  3.17307  3.84984  5.90762  4.43409    104 d - - -
          2.68618  4.42225  2.77519  2.73123  3.46354  2.40513  3.72494  3.29354  2.67741  2.69355  4.24690  2.90347  2.73739  3.18146  2.89801  2.37887  2.77519  2.98518  4.58477  3.61503
          0.02385  4.14359  4.86593  0.61958  0.77255  0.48576  0.95510
    105   2.61690  4.30559  3.55807  3.00319  3.45377  3.59893  3.89880  2.34903  2.92966  2.47440  2.41464  2.76404  3.99480  3.24536  3.26090  2.86606  2.27805  2.48204  4.93144  3.70224    105 t - - -
          2.68618  4.42225  2.77519  2.73123  3.46354  2.40513  3.72494  3.29354  2.67741  2.69355  4.24690  2.90347  2.73739  3.18146  2.89801  2.37887  2.77519  2.98518  4.58477  3.61503
          0.02385  4.14359  4.86593  0.61958  0.77255  0.48576  0.95510
    106   2.64773  4.88983  1.92595  2.41404  4.43781  3.27067  3.80469  3.88011  2.68285  3.46498  4.27467  2.92800  3.83217  2.96255  3.17353  1.75259  2.41301  3.45882  5.66676  4.29071    106 s - - -
          2.68618  4.42225  2.77519  2.73123  3.46354  2.40513  3.72494  3.29354  2.67741  2.69355  4.24690  2.90347  2.73739  3.18146  2.89801  2.37887  2.77519  2.98518  4.58477  3.61503
          0.02385  4.14359  4.86593  0.61958  0.77255  0.48576  0.95510
    107   2.33459  4.74691  2.55692  2.20937  3.95474  3.44083  3.67341  3.35899  2.50853  2.37321  3.82754  2.99103  3.84653  2.84688  2.96280  2.67761  2.85833  3.05973  5.26168  3.21892    107 e - - -
          2.68618  4.42225  2.77519  2.73123  3.46354  2.40513  3.72494  3.29354  2.67741  2.69355  4.24690  2.90347  2.73739  3.18146  2.89801  2.37887  2.77519  2.98518  4.58477  3.61503
          0.02385  4.14359  4.86593  0.61958  0.77255  0.48576  0.95510
    108   2.31504  5.26563  1.83423  1.80301  4.59629  3.32475  3.72242  4.07632  2.60251  3.59174  4.38819  2.80796  3.85066  2.86066  3.13632  2.31234  3.06070  3.66133  5.76125  4.32304    108 e - - -
          2.68618  4.42225  2.77519  2.73123  3.46354  2.40513  3.72494  3.29354  2.67741  2.69355  4.24690  2.90347  2.73739  3.18146  2.89801  2.37887  2.77519  2.98518  4.58477  3.61503
          0.02385  4.14359  4.86593  0.61958  0.77255  0.48576  0.95510
    109   2.38712  4.68394  3.08137  2.05200  3.88642  3.47417  3.69335  2.73120  2.51501  2.58200  3.76086  3.04595  3.86878  2.51725  2.94300  2.70339  2.85879  2.96262  5.21568  3.91449    109 e - - -
          2.68618  4.42225  2.77519  2.73123  3.46354  2.40513  3.72494  3.29354  2.67741  2.69355  4.24690  2.90347  2.73739  3.18146  2.89801  2.37887  2.77519  2.98518  4.58477  3.61503
          0.02385  4.14359  4.86593  0.61958  0.77255  0.48576  0.95510
    110   3.00675  4.42692  4.42383  3.86814  2.86230  4.10119  4.15922  2.07639  3.66973  1.66118  3.16671  4.04118  4.41712  3.89153  3.82378  3.41713  3.23633  2.42887  1.83819  3.16490    110 l - - -
          2.68618  4.42225  2.77519  2.73123  3.46354  2.40513  3.72494  3.29354  2.67741  2.69355  4.24690  2.90347  2.73739  3.18146  2.89801  2.37887  2.77519  2.98518  4.58477  3.61503
          0.02385  4.14359  4.86593  0.61958  0.77255  0.48576  0.95510
    111   2.78977  5.21636  2.17707  2.29676  4.53956  3.36038  3.70267  4.02397  2.50202  3.53603  4.33439  1.69966  3.86060  2.83881  2.42321  2.74229  3.04384  3.62016  5.68512  4.27572    111 n - - -
          2.68618  4.42225  2.77519  2.73123  3.46354  2.40513  3.72494  3.29354  2.67741  2.69355  4.24690  2.90347  2.73739  3.18146  2.89801  2.37887  2.77519  2.98518  4.58477  3.61503
          0.02385  4.14359  4.86593  0.61958  0.77255  0.48576  0.95510
    112   2.86566  5.14969  3.16323  2.58138  4.53888  3.56562  3.63050  3.93725  1.47989  3.41163  4.22468  3.06275  3.94887  2.38921  2.13413  2.40890  3.06639  3.57556  5.51038  4.23963    112 k - - -
          2.68618  4.42225  2.77519  2.73123  3.46354  2.40513  3.72494  3.29354  2.67741  2.69355  4.24690  2.90347  2.73739  3.18146  2.89801  2.37887  2.77519  2.98518  4.58477  3.61503
          0.02385  4.14359  4.86593  0.61958  0.77255  0.48576  0.95510
    113   2.74963  4.35377  3.80224  3.25220  3.39845  3.76924  4.07394  2.48517  3.10293  2.23481  2.65758  3.60222  4.14902  2.74630  3.38626  3.05980  2.99219  1.53437  4.99208  3.78030    113 v - - -
          2.68618  4.42225  2.77519  2.73123  3.46354  2.40513  3.72494  3.29354  2.67741  2.69355  4.24690  2.90347  2.73739  3.18146  2.89801  2.37887  2.77519  2.98518  4.58477  3.61503
          0.02385  4.14359  4.86593  0.61958  0.77255  0.48576  0.95510
    114   3.05465  4.40712  4.74395  4.16553  2.47312  4.28235  4.60149  1.89100  4.03279  1.70075  1.87936  4.33785  4.55023  4.15662  4.13548  3.60678  3.28231  1.84875  5.02344  3.89143    114 l - - -
          2.68618  4.42225  2.77519  2.73123  3.46354  2.40513  3.72494  3.29354  2.67741  2.69355  4.24690  2.90347  2.73739  3.18146  2.89801  2.37887  2.77519  2.98518  4.58477  3.61503
          0.02385  4.14359  4.86593  0.61958  0.77255  0.48576  0.95510
    115   1.89394  5.00513  2.29555  2.35188  4.37353  2.73253  3.69580  3.82034  2.17271  3.37617  4.17329  2.88903  3.82968  2.83476  2.99795  2.67139  2.94325  3.43290  5.57043  4.19008    115 a - - -
          2.68618  4.42225  2.77519  2.73123  3.46354  2.40513  3.72494  3.29354  2.67741  2.69355  4.24690  2.90347  2.73739  3.18146  2.89801  2.37887  2.77519  2.98518  4.58477  3.61503
          0.02385  4.14359  4.86593  0.61958  0.77255  0.48576  0.95510
    116   2.96169  4.35871  4.54877  4.02934  3.63503  4.19154  4.74608  1.62512  3.92386  2.30094  3.48194  4.25311  4.57009  4.19978  4.14595  3.54868  2.55282  1.11460  5.41823  4.21045    116 v - - -
          2.68618  4.42225  2.77519  2.73123  3.46354  2.40513  3.72494  3.29354  2.67741  2.69355  4.24690  2.90347  2.73739  3.18146  2.89801  2.37887  2.77519  2.98518  4.58477  3.61503
          0.02385  4.14359  4.86593  0.61958  0.77255  0.48576  0.95510
    117   2.96868  5.40710  1.87044  2.24077  4.74690  3.29364  3.87031  4.31621  2.87573  3.84447  4.70241  1.23889  3.92125  3.04804  3.43878  2.88822  3.27786  3.88715  5.96042  4.48100    117 n - - -
          2.68618  4.42225  2.77519  2.73123  3.46354  2.40513  3.72494  3.29354  2.67741  2.69355  4.24690  2.90347  2.73739  3.18146  2.89801  2.37887  2.77519  2.98518  4.58477  3.61503
          0.02385  4.14359  4.86593  0.61958  0.77255  0.48576  0.95510
    118   3.20430  4.54597  4.81636  4.25456  3.23218  4.46325  4.81750  2.09998  4.11968  1.16807  2.48224  4.48908  4.70122  4.27268  4.25901  3.80395  3.43605  1.56181  5.22286  4.12424    118 l - - -
          2.68618  4.42225  2.77519  2.73123  3.46354  2.40513  3.72494  3.29354  2.67741  2.69355  4.24690  2.90347  2.73739  3.18146  2.89801  2.37887  2.77519  2.98518  4.58477  3.61503
          0.02385  4.14359  4.86593  0.61958  0.77255  0.48576  0.95510
    119   2.60974  4.69619  2.98702  2.53782  3.97186  2.50554  3.73256  3.41630  2.57836  3.04909  3.88789  2.21287  3.85180  2.92097  3.01512  2.67894  2.47090  3.09896  5.29129  2.99589    119 n - - -
          2.68618  4.42225  2.77519  2.73123  3.46354  2.40513  3.72494  3.29354  2.67741  2.69355  4.24690  2.90347  2.73739  3.18146  2.89801  2.37887  2.77519  2.98518  4.58477  3.61503
          0.02385  4.14359  4.86593  0.61958  0.77255  0.48576  0.95510
    120   1.89784  4.29675  3.45362  3.29636  4.53748  0.98487  4.43478  3.92422  3.46243  3.65816  4.51241  3.43761  3.81422  3.73152  3.74674  2.54352  2.87678  3.34942  5.85783  4.67518    120 g - - -
          2.68618  4.42225  2.77519  2.73123  3.46354  2.40513  3.72494  3.29354  2.67741  2.69355  4.24690  2.90347  2.73739  3.18146  2.89801  2.37887  2.77519  2.98518  4.58477  3.61503
          0.02385  4.14359  4.86593  0.61958  0.77255  0.48576  0.95510
    121   2.57758  4.30478  3.90623  3.48054  3.81312  3.45098  4.36548  2.53743  3.38077  2.65729  3.73258  3.67619  4.06684  3.71210  3.65303  2.86161  1.41895  1.74764  5.40054  4.17738    121 t - - -
          2.68618  4.42225  2.77519  2.73123  3.46354  2.40513  3.72494  3.29354  2.67741  2.69355  4.24690  2.90347  2.73739  3.18146  2.89801  2.37887  2.77519  2.98518  4.58477  3.61503
          0.02385  4.14359  4.86593  0.61958  0.77255  0.48576  0.95510
    122   2.89569  4.38188  4.22306  3.69393  1.64214  3.95161  4.16751  2.45992  3.56946  1.75513  3.22184  3.91333  4.32208  3.79655  3.76938  3.27385  2.47412  2.38588  4.70450  3.32064    122 f - - -
          2.68618  4.42225  2.77519  2.73123  3.46354  2.40513  3.72494  3.29354  2.67741  2.69355  4.24690  2.90347  2.73739  3.18146  2.89801  2.37887  2.77519  2.98518  4.58477  3.61503
          0.02385  4.14359  4.86593  0.61958  0.77255  0.48576  0.95510
    123   2.96471  4.36191  4.50427  3.93619  2.35382  4.09270  4.20249  2.46602  3.79654  1.33048  2.42246  4.08132  4.39491  3.93366  3.91433  3.40076  3.18912  2.46025  4.61093  2.53397    123 l - - -
          2.68618  4.42225  2.77519  2.73123  3.46354  2.40513  3.72494  3.29354  2.67741  2.69355  4.24690  2.90347  2.73739  3.18146  2.89801  2.37887  2.77519  2.98518  4.58477  3.61503
          0.02385  4.14359  4.86593  0.61958  0.77255  0.48576  0.95510
    124   2.57578  1.85176  4.12374  3.60318  2.55346  3.55564  4.17442  2.54695  3.47828  2.37854  3.38925  3.73787  4.07031  3.71837  3.67154  2.91740  2.38514  2.35140  4.88350  3.62613    124 c - - -
          2.68618  4.42225  2.77519  2.73123  3.46354  2.40513  3.72494  3.29354  2.67741  2.69355  4.24690  2.90347  2.73739  3.18146  2.89801  2.37887  2.77519  2.98518  4.58477  3.61503
          0.02385  4.14359  4.86593  0.61958  0.77255  0.48576  0.95510
    125   2.11036  2.57333  3.85071  3.32674  3.53266  3.39925  4.09421  2.27006  3.24213  2.58903  3.50938  3.53846  3.94596  3.51248  3.50807  1.96937  2.81119  2.49949  5.01768  3.81363    125 s - - -
          2.68618  4.42225  2.77519  2.73123  3.46354  2.40513  3.72494  3.29354  2.67741  2.69355  4.24690  2.90347  2.73739  3.18146  2.89801  2.37887  2.77519  2.98518  4.58477  3.61503
          0.02385  4.14359  4.86593  0.61958  0.77255  0.48576  0.95510
    126   3.05620  5.26277  3.42534  2.76158  4.71741  3.69826  3.64192  4.06961  1.68761  3.49126  4.33458  3.19202  4.05614  1.94080  1.53493  3.03375  3.22220  3.72897  5.53134  4.33852    126 r - - -
          2.68618  4.42225  2.77519  2.73123  3.46354  2.40513  3.72494  3.29354  2.67741  2.69355  4.24690  2.90347  2.73739  3.18146  2.89801  2.37887  2.77519  2.98518  4.58477  3.61503
          0.02385  4.14359  4.86593  0.61958  0.77255  0.48576  0.95510
    127   2.32908  5.00637  2.80639  1.78516  4.35264  2.74071  3.66258  3.79230  2.41050  3.33842  4.13343  2.91407  3.83624  2.79501  2.41879  2.67499  2.93003  3.41369  5.52125  4.15842    127 e - - -
          2.68618  4.42225  2.77519  2.73123  3.46354  2.40513  3.72494  3.29354  2.67741  2.69355  4.24690  2.90347  2.73739  3.18146  2.89801  2.37887  2.77519  2.98518  4.58477  3.61503
          0.02385  4.14359  4.86593  0.61958  0.77255  0.48576  0.95510
    128   1.59567  4.33698  3.82969  3.35959  3.57290  3.53479  4.21494  2.64872  3.24714  2.38151  1.97582  3.62209  4.07420  3.57485  3.52300  2.90915  2.97356  2.48205  5.18075  3.96936    128 a - - -
          2.68618  4.42225  2.77519  2.73123  3.46354  2.40513  3.72494  3.29354  2.67741  2.69355  4.24690  2.90347  2.73739  3.18146  2.89801  2.37887  2.77519  2.98518  4.58477  3.61503
          0.02385  4.14359  4.86593  0.61958  0.77255  0.48576  0.95510
    129   2.38182  4.35280  4.59337  4.04628  3.49581  4.24971  4.68708  1.39455  3.94080  1.84489  3.34918  4.27078  4.57348  4.17730  4.13669  3.58435  3.23432  1.56800  5.28643  4.10253    129 i - - -
          2.68618  4.42225  2.77519  2.73123  3.46354  2.40513  3.72494  3.29354  2.67741  2.69355  4.24690  2.90347  2.73739  3.18146  2.89801  2.37887  2.77519  2.98518  4.58477  3.61503
          0.02385  4.14359  4.86593  0.61958  0.77255  0.48576  0.95510
    130   2.66647  4.88493  3.04180  2.47989  4.15729  3.46430  3.63429  2.88625  2.09574  3.14737  3.96048  2.59294  3.03449  2.77657  2.23350  2.68908  2.89172  3.23783  5.35840  4.03842    130 k - - -
          2.68618  4.42225  2.77519  2.73123  3.46354  2.40513  3.72494  3.29354  2.67741  2.69355  4.24690  2.90347  2.73739  3.18146  2.89801  2.37887  2.77519  2.98518  4.58477  3.61503
          0.02385  4.14359  4.86593  0.61958  0.77255  0.48576  0.95510
    131   2.61657  4.73334  3.05518  2.50797  3.96052  3.45130  2.96201  3.36757  2.45962  2.99051  3.10073  3.01183  3.84722  2.32107  2.89083  2.35980  2.50292  3.06470  5.25178  3.93829    131 q - - -
          2.68618  4.42225  2.77519  2.73123  3.46354  2.40513  3.72494  3.29354  2.67741  2.69355  4.24690  2.90347  2.73739  3.18146  2.89801  2.37887  2.77519  2.98518  4.58477  3.61503
          0.23689  4.14359  1.63447  0.61958  0.77255  0.48576  0.95510
    132   2.03560  4.30794  3.57396  3.05525  3.18122  3.58640  3.85597  2.65245  2.95323  2.04998  3.38461  3.40753  4.00197  3.28282  3.25959  2.88412  2.89140  2.47303  4.73707  2.61329    132 a - - -
          2.68618  4.42225  2.77519  2.73123  3.46354  2.40513  3.72494  3.29354  2.67741  2.69355  4.24690  2.90347  2.73739  3.18146  2.89801  2.37887  2.77519  2.98518  4.58477  3.61503
          0.02943  3.93613  4.65848  0.61958  0.77255  0.37727  1.15751
    133   3.19169  4.50681  4.90761  4.34089  3.24698  4.48997  4.85111  1.58926  4.21786  1.46555  2.01397  4.54371  4.71773  4.33950  4.32961  3.83100  3.42063  1.80338  5.22548  4.13393    133 l - - -
          2.68618  4.42225  2.77519  2.73123  3.46354  2.40513  3.72494  3.29354  2.67741  2.69355  4.24690  2.90347  2.73739  3.18146  2.89801  2.37887  2.77519  2.98518  4.58477  3.61503
          0.02385  4.14359  4.86593  0.61958  0.77255  0.48576  0.95510
    134   1.76474  4.80462  3.12454  2.69344  4.32314  3.41397  3.80758  3.65095  1.53109  3.29089  4.15474  3.13605  3.92484  2.97534  2.73122  2.78482  3.01506  3.30439  5.50616  4.23438    134 k - - -
          2.68618  4.42225  2.77519  2.73123  3.46354  2.40513  3.72494  3.29354  2.67741  2.69355  4.24690  2.90347  2.73739  3.18146  2.89801  2.37887  2.77519  2.98518  4.58477  3.61503
          0.02385  4.14359  4.86593  0.61958  0.77255  0.48576  0.95510
    135   1.96065  4.96565  2.96415  2.46319  4.25712  3.45855  2.87003  3.68278  2.05216  3.23949  4.05099  2.97633  3.86841  2.42062  2.70529  2.71869  2.93912  3.33842  5.42546  4.09838    135 a - - -
          2.68618  4.42225  2.77519  2.73123  3.46354  2.40513  3.72494  3.29354  2.67741  2.69355  4.24690  2.90347  2.73739  3.18146  2.89801  2.37887  2.77519  2.98518  4.58477  3.61503
          0.02385  4.14359  4.86593  0.61958  0.77255  0.48576  0.95510
    136   2.71967  5.13684  2.25282  2.07620  4.42979  2.81775  3.66549  3.89308  2.48916  2.77604  4.21315  2.13284  3.82942  2.79605  2.99456  2.68332  2.96499  3.50307  5.60450  4.19906    136 e - - -
          2.68618  4.42225  2.77519  2.73123  3.46354  2.40513  3.72494  3.29354  2.67741  2.69355  4.24690  2.90347  2.73739  3.18146  2.89801  2.37887  2.77519  2.98518  4.58477  3.61503
          0.02385  4.14359  4.86593  0.61958  0.77255  0.48576  0.95510
    137   2.78304  4.96910  3.19027  2.58896  4.26332  3.54789  2.84526  3.66742  1.63208  3.21672  4.04446  3.07004  3.92504  2.78247  2.23298  2.80189  2.99170  2.68800  5.38377  4.10243    137 k - - -
          2.68618  4.42225  2.77519  2.73123  3.46354  2.40513  3.72494  3.29354  2.67741  2.69355  4.24690  2.90347  2.73739  3.18146  2.89801  2.37887  2.77519  2.98518  4.58477  3.61503
          0.02385  4.14359  4.86593  0.61958  0.77255  0.48576  0.95510
    138   2.58180  3.35631  3.03897  2.51759  4.06319  2.77462  3.69771  3.47566  2.19173  3.08853  3.90855  2.57484  2.71830  2.86042  2.93393  2.63877  2.84455  3.13983  5.33527  4.01709    138 k - - -
          2.68618  4.42225  2.77519  2.73123  3.46354  2.40513  3.72494  3.29354  2.67741  2.69355  4.24690  2.90347  2.73739  3.18146  2.89801  2.37887  2.77519  2.98518  4.58477  3.61503
          0.02385  4.14359  4.86593  0.61958  0.77255  0.48576  0.95510
    139   1.59981  4.26643  3.49844  3.30444  4.50315  1.16795  4.41410  3.88365  3.43926  3.61470  4.45804  3.43175  3.79609  3.70584  3.72881  2.51346  2.84133  3.31134  5.83272  4.64715    139 g - - -
          2.68618  4.42225  2.77519  2.73123  3.46354  2.40513  3.72494  3.29354  2.67741  2.69355  4.24690  2.90347  2.73739  3.18146  2.89801  2.37887  2.77519  2.98518  4.58477  3.61503
          0.02385  4.14359  4.86593  0.61958  0.77255  0.48576  0.95510
    140   2.71869  5.01607  3.04427  2.47570  4.33873  3.48038  2.87266  3.76102  1.81531  3.28839  4.08698  2.98436  3.86911  2.74381  2.28757  2.41702  2.59224  3.40105  5.44659  4.12580    140 k - - -
          2.68618  4.42225  2.77519  2.73123  3.46354  2.40513  3.72494  3.29354  2.67741  2.69355  4.24690  2.90347  2.73739  3.18146  2.89801  2.37887  2.77519  2.98518  4.58477  3.61503
          0.02385  4.14359  4.86593  0.61958  0.77255  0.48576  0.95510
    141   3.24829  4.60327  4.70435  4.33747  3.57192  4.34707  5.02346  0.79349  4.17118  2.11147  3.47437  4.54630  4.76014  4.49690  4.33805  3.87634  3.54582  1.89267  5.51282  4.26907    141 i - - -
          2.68618  4.42225  2.77519  2.73123  3.46354  2.40513  3.72494  3.29354  2.67741  2.69355  4.24690  2.90347  2.73739  3.18146  2.89801  2.37887  2.77519  2.98518  4.58477  3.61503
          0.02385  4.14359  4.86593  0.61958  0.77255  0.48576  0.95510
    142   3.18349  4.47097  4.97886  4.49165  3.68259  4.58243  5.20091  1.32573  4.38650  2.17339  3.47468  4.69079  4.88354  4.64791  4.57476  3.98233  3.45057  1.01226  5.67559  4.46644    142 v - - -
          2.68618  4.42225  2.77519  2.73123  3.46354  2.40513  3.72494  3.29354  2.67741  2.69355  4.24690  2.90347  2.73739  3.18146  2.89801  2.37887  2.77519  2.98518  4.58477  3.61503
          0.02385  4.14359  4.86593  0.61958  0.77255  0.48576  0.95510
    143   2.62833  4.73687  2.76071  2.59953  4.43630  3.20492  3.98046  3.99230  2.87404  3.60071  4.44497  1.27101  3.86363  3.18725  3.28804  2.10539  3.02318  3.51893  5.71998  4.34862    143 n - - -
          2.68618  4.42225  2.77519  2.73123  3.46354  2.40513  3.72494  3.29354  2.67741  2.69355  4.24690  2.90347  2.73739  3.18146  2.89801  2.37887  2.77519  2.98518  4.58477  3.61503
          0.02385  4.14359  4.86593  0.61958  0.77255  0.48576  0.95510
    144   3.21552  4.54366  4.82792  4.31724  1.96043  4.42639  4.58057  1.26550  4.18273  1.80195  3.15713  4.45692  4.69981  4.31175  4.29243  3.78831  3.45595  2.11581  4.89184  3.50664    144 i - - -
          2.68618  4.42225  2.77519  2.73123  3.46354  2.40513  3.72494  3.29354  2.67741  2.69355  4.24690  2.90347  2.73739  3.18146  2.89801  2.37887  2.77519  2.98518  4.58477  3.61503
          0.02385  4.14359  4.86593  0.61958  0.77255  0.48576  0.95510
    145   1.15546  4.21786  3.59698  3.31701  4.38018  3.00996  4.35572  3.74463  3.35848  3.48389  4.32475  3.42345  3.77218  3.64263  3.65128  1.58131  2.78396  3.20662  5.74149  4.53416    145 a - - -
          2.68618  4.42225  2.77519  2.73123  3.46354  2.40513  3.72494  3.29354  2.67741  2.69355  4.24690  2.90347  2.73739  3.18146  2.89801  2.37887  2.77519  2.98518  4.58477  3.61503
          0.02385  4.14359  4.86593  0.61958  0.77255  0.48576  0.95510
    146   2.47090  4.39021  3.46752  3.30522  4.36052  3.11632  4.40264  3.92465  3.39792  3.62670  4.53528  3.47907  3.87936  3.72692  3.66890  0.74506  2.97297  3.39856  5.71247  4.44824    146 s - - -
          2.68618  4.42225  2.77519  2.73123  3.46354  2.40513  3.72494  3.29354  2.67741  2.69355  4.24690  2.90347  2.73739  3.18146  2.89801  2.37887  2.77519  2.98518  4.58477  3.61503
          0.02385  4.14359  4.86593  0.61958  0.77255  0.48576  0.95510
    147   2.15642  5.02984  3.02068  2.53597  4.40007  3.48995  3.67197  3.80080  1.55785  3.33559  4.15993  3.02914  3.91632  2.38371  2.57343  2.79612  3.02216  3.44956  5.49326  4.19623    147 k - - -
          2.68618  4.42225  2.77519  2.73123  3.46354  2.40513  3.72494  3.29354  2.67741  2.69355  4.24690  2.90347  2.73739  3.18146  2.89801  2.37887  2.77519  2.98518  4.58477  3.61503
          0.02385  4.14359  4.86593  0.61958  0.77255  0.48576  0.95510
    148   2.32969  4.27572  3.49240  3.18682  4.33616  3.05425  4.25937  3.70658  3.20573  3.43157  4.27875  3.36977  3.78835  3.52445  3.52004  1.17580  1.89014  3.20225  5.68698  4.45676    148 s - - -
          2.68618  4.42225  2.77519  2.73123  3.46354  2.40513  3.72494  3.29354  2.67741  2.69355  4.24690  2.90347  2.73739  3.18146  2.89801  2.37887  2.77519  2.98518  4.58477  3.61503
          0.02385  4.14359  4.86593  0.61958  0.77255  0.48576  0.95510
    149   1.34207  4.25337  3.52731  3.30897  4.47575  1.40392  4.40007  3.85374  3.42253  3.58321  4.42289  3.43078  3.78929  3.68981  3.71491  2.50214  2.82565  3.28793  5.81031  4.62320    149 a - - -
          2.68618  4.42225  2.77519  2.73123  3.46354  2.40513  3.72494  3.29354  2.67741  2.69355  4.24690  2.90347  2.73739  3.18146  2.89801  2.37887  2.77519  2.98518  4.58477  3.61503
          0.02385  4.14359  4.86593  0.61958  0.77255  0.48576  0.95510
    150   2.87041  4.55517  3.65578  3.12577  1.97499  3.77502  3.70523  3.05462  2.05898  2.66182  3.64741  3.46604  4.14721  3.32436  3.28438  3.04865  3.09870  2.85459  4.36270  2.09715    150 f - - -
          2.68618  4.42225  2.77519  2.73123  3.46354  2.40513  3.72494  3.29354  2.67741  2.69355  4.24690  2.90347  2.73739  3.18146  2.89801  2.37887  2.77519  2.98518  4.58477  3.61503
          0.02385  4.14359  4.86593  0.61958  0.77255  0.48576  0.95510
    151   2.60362  4.46997  3.30183  2.83389  3.74144  3.44803  3.87861  3.02759  2.76937  2.14666  3.70153  2.64274  3.93041  3.14148  3.12808  2.76712  1.82799  2.77388  5.16096  3.88782    151 t - - -
          2.68618  4.42225  2.77519  2.73123  3.46354  2.40513  3.72494  3.29354  2.67741  2.69355  4.24690  2.90347  2.73739  3.18146  2.89801  2.37887  2.77519  2.98518  4.58477  3.61503
          0.02385  4.14359  4.86593  0.61958  0.77255  0.48576  0.95510
    152   2.44403  4.31469  3.60345  3.31971  4.13345  1.15259  4.33231  3.31302  3.33357  3.18793  4.14169  3.49547  3.89023  3.65125  3.61767  2.64611  2.90479  2.15417  5.56502  4.33340    152 g - - -
          2.68618  4.42225  2.77519  2.73123  3.46354  2.40513  3.72494  3.29354  2.67741  2.69355  4.24690  2.90347  2.73739  3.18146  2.89801  2.37887  2.77519  2.98518  4.58477  3.61503
          0.02385  4.14359  4.86593  0.61958  0.77255  0.48576  0.95510
    153   2.47090  4.39021  3.46752  3.30522  4.36052  3.11632  4.40264  3.92465  3.39792  3.62670  4.53528  3.47907  3.87936  3.72692  3.66890  0.74506  2.97297  3.39856  5.71247  4.44824    153 s - - -
          2.68618  4.42225  2.77519  2.73123  3.46354  2.40513  3.72494  3.29354  2.67741  2.69355  4.24690  2.90347  2.73739  3.18146  2.89801  2.37887  2.77519  2.98518  4.58477  3.61503
          0.23689  4.14359  1.63447  0.61958  0.77255  0.48576  0.95510
    154   2.76838  4.94363  3.09990  2.56166  4.33479  3.46760  3.60307  3.72847  1.65619  3.25561  4.09071  3.02636  3.88256  2.74497  2.08015  2.27050  2.99036  3.38808  5.39239  4.13165    154 k - - -
          2.68618  4.42225  2.77519  2.73123  3.46354  2.40513  3.72494  3.29354  2.67741  2.69355  4.24690  2.90347  2.73739  3.18146  2.89801  2.37887  2.77519  2.98518  4.58477  3.61503
          0.02943  3.93613  4.65848  0.61958  0.77255  0.37727  1.15751
    155   1.83837  4.57111  3.08488  2.65754  4.20256  3.24404  3.85819  3.61195  2.70634  3.24353  4.06205  2.24029  2.77231  3.03888  3.13459  2.58658  2.36213  3.20866  5.48643  4.18435    155 a - - -
          2.68618  4.42225  2.77519  2.73123  3.46354  2.40513  3.72494  3.29354  2.67741  2.69355  4.24690  2.90347  2.73739  3.18146  2.89801  2.37887  2.77519  2.98518  4.58477  3.61503
          0.02385  4.14359  4.86593  0.61958  0.77255  0.48576  0.95510
    156   2.67844  4.75429  2.34354  2.52199  4.03614  2.08034  3.79918  3.42236  2.69411  2.14108  3.96139  3.02418  3.88618  2.99875  3.14398  2.74338  2.95667  3.12038  5.37567  4.04613    156 g - - -
          2.68618  4.42225  2.77519  2.73123  3.46354  2.40513  3.72494  3.29354  2.67741  2.69355  4.24690  2.90347  2.73739  3.18146  2.89801  2.37887  2.77519  2.98518  4.58477  3.61503
          0.02385  4.14359  4.86593  0.61958  0.77255  0.48576  0.95510
    157   2.74964  4.79694  3.22259  2.65032  3.97992  3.55263  2.85561  3.40973  1.73542  3.00907  2.49939  3.11911  3.93746  2.86676  2.63931  2.81470  2.96680  3.13051  5.24034  3.95103    157 k - - -
          2.68618  4.42225  2.77519  2.73123  3.46354  2.40513  3.72494  3.29354  2.67741  2.69355  4.24690  2.90347  2.73739  3.18146  2.89801  2.37887  2.77519  2.98518  4.58477  3.61503
          0.02385  4.14359  4.86593  0.61958  0.77255  0.48576  0.95510
    158   1.30523  4.22203  3.61465  3.25058  4.29638  3.03668  4.27158  3.65379  3.25318  3.37904  4.21210  3.39558  3.76953  3.54363  3.56987  1.71773  2.22229  3.15076  5.65334  4.44633    158 a - - -
          2.68618  4.42225  2.77519  2.73123  3.46354  2.40513  3.72494  3.29354  2.67741  2.69355  4.24690  2.90347  2.73739  3.18146  2.89801  2.37887  2.77519  2.98518  4.58477  3.61503
          0.02385  4.14359  4.86593  0.61958  0.77255  0.48576  0.95510
    159   2.84637  4.87131  3.03536  2.73066  3.89037  3.45848  1.33801  3.75965  2.67352  3.32483  4.22773  3.18851  2.61746  3.13338  3.01385  2.90618  3.14679  3.42811  5.25395  3.83236    159 h - - -
          2.68618  4.42225  2.77519  2.73123  3.46354  2.40513  3.72494  3.29354  2.67741  2.69355  4.24690  2.90347  2.73739  3.18146  2.89801  2.37887  2.77519  2.98518  4.58477  3.61503
          0.02385  4.14359  4.86593  0.61958  0.77255  0.48576  0.95510
    160   3.66242  5.04044  4.25042  4.03823  2.35823  4.15533  3.78055  3.63691  3.88873  3.01856  4.28478  4.07387  4.62629  4.12758  4.01315  3.76866  3.95237  3.52124  4.00970  0.61167    160 Y - - -
          2.68618  4.42225  2.77519  2.73123  3.46354  2.40513  3.72494  3.29354  2.67741  2.69355  4.24690  2.90347  2.73739  3.18146  2.89801  2.37887  2.77519  2.98518  4.58477  3.61503
          0.02385  4.14359  4.86593  0.61958  0.77255  0.48576  0.95510
    161   1.51894  4.23411  3.65773  3.22766  4.01621  3.15506  4.19267  3.23588  3.19411  3.06589  3.95261  3.42106  3.83000  3.49159  3.51138  1.74013  2.79072  2.22086  5.43364  4.21578    161 a - - -
          2.68618  4.42225  2.77519  2.73123  3.46354  2.40513  3.72494  3.29354  2.67741  2.69355  4.24690  2.90347  2.73739  3.18146  2.89801  2.37887  2.77519  2.98518  4.58477  3.61503
          0.02385  4.14359  4.86593  0.61958  0.77255  0.48576  0.95510
    162   0.68403  4.35069  3.76039  3.57478  4.34446  3.16607  4.56151  3.51228  3.59869  3.38051  4.38933  3.64862  3.93181  3.91606  3.82402  2.70219  2.99888  3.11844  5.74365  4.57763    162 A - - -
          2.68618  4.42225  2.77519  2.73123  3.46354  2.40513  3.72494  3.29354  2.67741  2.69355  4.24690  2.90347  2.73739  3.18146  2.89801  2.37887  2.77519  2.98518  4.58477  3.61503
          0.02385  4.14359  4.86593  0.61958  0.77255  0.48576  0.95510
    163   1.25917  4.22218  3.58635  3.30258  4.38503  3.01073  4.34714  3.75452  3.34514  3.48858  4.32714  3.41642  3.77118  3.63017  3.64219  1.44663  2.78379  3.21372  5.74293  4.53374    163 a - - -
          2.68618  4.42225  2.77519  2.73123  3.46354  2.40513  3.72494  3.29354  2.67741  2.69355  4.24690  2.90347  2.73739  3.18146  2.89801  2.37887  2.77519  2.98518  4.58477  3.61503
          0.02385  4.14359  4.86593  0.61958  0.77255  0.48576  0.95510
    164   3.24284  5.19745  3.43555  3.01714  4.64683  3.69254  3.94128  4.09575  0.71855  3.60569  4.56082  3.42631  4.18054  3.12333  2.52403  3.27200  3.47991  3.79131  5.59572  4.45210    164 k - - -
          2.68618  4.42225  2.77519  2.73123  3.46354  2.40513  3.72494  3.29354  2.67741  2.69355  4.24690  2.90347  2.73739  3.18146  2.89801  2.37887  2.77519  2.98518  4.58477  3.61503
          0.02385  4.14359  4.86593  0.61958  0.77255  0.48576  0.95510
    165   3.03837  4.77796  3.76694  3.70500  4.82538  0.41129  4.80016  4.49943  3.92267  4.11635  5.10043  3.93239  4.17705  4.22588  4.12079  3.21940  3.54059  3.97523  5.84023  4.93940    165 G - - -
          2.68618  4.42225  2.77519  2.73123  3.46354  2.40513  3.72494  3.29354  2.67741  2.69355  4.24690  2.90347  2.73739  3.18146  2.89801  2.37887  2.77519  2.98518  4.58477  3.61503
          0.02385  4.14359  4.86593  0.61958  0.77255  0.48576  0.95510
    166   1.47915  4.25938  3.51282  3.30633  4.48994  1.26599  4.40674  3.86936  3.43048  3.59929  4.44035  3.43077  3.79215  3.69720  3.72171  2.50695  2.83272  3.29974  5.82197  4.63551    166 g - - -
          2.68618  4.42225  2.77519  2.73123  3.46354  2.40513  3.72494  3.29354  2.67741  2.69355  4.24690  2.90347  2.73739  3.18146  2.89801  2.37887  2.77519  2.98518  4.58477  3.61503
          0.02385  4.14359  4.86593  0.61958  0.77255  0.48576  0.95510
    167   3.15802  4.47167  4.89556  4.41526  3.67481  4.50528  5.13749  1.54546  4.29977  2.18190  3.48121  4.61835  4.83591  4.57667  4.49721  3.90734  3.43259  0.89952  5.64994  4.42989    167 v - - -
          2.68618  4.42225  2.77519  2.73123  3.46354  2.40513  3.72494  3.29354  2.67741  2.69355  4.24690  2.90347  2.73739  3.18146  2.89801  2.37887  2.77519  2.98518  4.58477  3.61503
          0.02385  4.14359  4.86593  0.61958  0.77255  0.48576  0.95510
    168   2.77708  4.32285  3.94835  3.43926  3.51194  3.83800  4.25047  1.42906  3.34216  2.39145  3.45584  2.78476  4.24731  3.65739  3.61892  3.15947  3.04064  1.80756  5.11950  3.88182    168 i - - -
          2.68618  4.42225  2.77519  2.73123  3.46354  2.40513  3.72494  3.29354  2.67741  2.69355  4.24690  2.90347  2.73739  3.18146  2.89801  2.37887  2.77519  2.98518  4.58477  3.61503
          0.02385  4.14359  4.86593  0.61958  0.77255  0.48576  0.95510
    169   2.19693  4.28601  3.58542  3.04909  3.57498  3.46477  3.96276  2.79522  2.98918  2.60128  2.74091  3.39084  3.94705  3.29591  3.32327  1.91962  2.83697  2.19232  5.04045  3.81283    169 s - - -
          2.68618  4.42225  2.77519  2.73123  3.46354  2.40513  3.72494  3.29354  2.67741  2.69355  4.24690  2.90347  2.73739  3.18146  2.89801  2.37887  2.77519  2.98518  4.58477  3.61503
          0.02385  4.14359  4.86593  0.61958  0.77255  0.48576  0.95510
    170   3.30574  4.63703  4.90323  4.33756  1.78644  4.50817  4.65128  2.33976  4.19847  1.15090  2.27442  4.52304  4.70644  4.25792  4.27917  3.84343  3.52151  2.48648  4.92350  3.68494    170 l - - -
          2.68618  4.42225  2.77519  2.73123  3.46354  2.40513  3.72494  3.29354  2.67741  2.69355  4.24690  2.90347  2.73739  3.18146  2.89801  2.37887  2.77519  2.98518  4.58477  3.61503
          0.02385  4.14359  4.86593  0.61958  0.77255  0.48576  0.95510
    171   2.58365  4.42630  3.69654  3.47245  4.23586  3.25387  4.46551  3.39755  3.42089  3.25108  4.29090  3.62994  3.98223  3.80372  3.66024  2.78886  0.78322  3.06188  5.64865  4.45523    171 t - - -
          2.68618  4.42225  2.77519  2.73123  3.46354  2.40513  3.72494  3.29354  2.67741  2.69355  4.24690  2.90347  2.73739  3.18146  2.89801  2.37887  2.77519  2.98518  4.58477  3.61503
          0.02385  4.14359  4.86593  0.61958  0.77255  0.48576  0.95510
    172   2.64331  4.87098  3.00533  2.45318  4.13141  3.44696  2.98166  3.55048  2.11529  2.70360  3.94267  2.96909  3.83889  2.42898  2.78630  2.40824  2.57646  3.21801  5.35080  4.02027    172 k - - -
          2.68618  4.42225  2.77519  2.73123  3.46354  2.40513  3.72494  3.29354  2.67741  2.69355  4.24690  2.90347  2.73739  3.18146  2.89801  2.37887  2.77519  2.98518  4.58477  3.61503
          0.02385  4.14359  4.86593  0.61958  0.77255  0.48576  0.95510
    173   1.25917  4.22218  3.58635  3.30258  4.38503  3.01073  4.34714  3.75452  3.34514  3.48858  4.32714  3.41642  3.77118  3.63017  3.64219  1.44663  2.78379  3.21372  5.74293  4.53374    173 a - - -
          2.68618  4.42225  2.77519  2.73123  3.46354  2.40513  3.72494  3.29354  2.67741  2.69355  4.24690  2.90347  2.73739  3.18146  2.89801  2.37887  2.77519  2.98518  4.58477  3.61503
          0.02385  4.14359  4.86593  0.61958  0.77255  0.48576  0.95510
    174   3.47394  4.86072  4.62413  4.27374  3.26215  4.32344  4.84546  2.48918  4.03922  0.60102  3.21542  4.52317  4.71755  4.34150  4.16739  3.93934  3.75879  2.59532  5.23068  4.01376    174 L - - -
          2.68618  4.42225  2.77519  2.73123  3.46354  2.40513  3.72494  3.29354  2.67741  2.69355  4.24690  2.90347  2.73739  3.18146  2.89801  2.37887  2.77519  2.98518  4.58477  3.61503
          0.02385  4.14359  4.86593  0.61958  0.77255  0.48576  0.95510
    175   0.68403  4.35069  3.76039  3.57478  4.34446  3.16607  4.56151  3.51228  3.59869  3.38051  4.38933  3.64862  3.93181  3.91606  3.82402  2.70219  2.99888  3.11844  5.74365  4.57763    175 A - - -
          2.68618  4.42225  2.77519  2.73123  3.46354  2.40513  3.72494  3.29354  2.67741  2.69355  4.24690  2.90347  2.73739  3.18146  2.89801  2.37887  2.77519  2.98518  4.58477  3.61503
          0.02385  4.14359  4.86593  0.61958  0.77255  0.48576  0.95510
    176   2.77140  4.76863  3.30193  2.71417  2.46101  3.58233  3.69688  3.36551  1.72222  2.96901  3.85371  3.16667  3.96423  2.90102  2.24750  2.85079  2.98771  3.09887  5.16185  3.84700    176 k - - -
          2.68618  4.42225  2.77519  2.73123  3.46354  2.40513  3.72494  3.29354  2.67741  2.69355  4.24690  2.90347  2.73739  3.18146  2.89801  2.37887  2.77519  2.98518  4.58477  3.61503
          0.02385  4.14359  4.86593  0.61958  0.77255  0.48576  0.95510
    177   3.21516  5.35541  2.63933  0.69299  4.74021  3.47059  4.09287  4.25017  3.01021  3.82721  4.79886  3.12436  4.09093  3.30889  3.44053  3.17516  3.52456  3.90938  5.85985  4.59417    177 E - - -
          2.68618  4.42225  2.77519  2.73123  3.46354  2.40513  3.72494  3.29354  2.67741  2.69355  4.24690  2.90347  2.73739  3.18146  2.89801  2.37887  2.77519  2.98518  4.58477  3.61503
          0.02385  4.14359  4.86593  0.61958  0.77255  0.48576  0.95510
    178   2.37932  4.26479  4.34490  3.78227  2.57899  3.99143  4.34774  2.17122  3.66956  1.83056  3.22582  3.99705  4.34250  3.88707  3.85514  3.30461  3.07754  1.49358  4.96373  3.75638    178 v - - -
          2.68618  4.42225  2.77519  2.73123  3.46354  2.40513  3.72494  3.29354  2.67741  2.69355  4.24690  2.90347  2.73739  3.18146  2.89801  2.37887  2.77519  2.98518  4.58477  3.61503
          0.02385  4.14359  4.86593  0.61958  0.77255  0.48576  0.95510
    179   0.97376  4.21015  3.61774  3.35938  4.37407  3.00887  4.38627  3.71761  3.40117  3.47877  4.32999  3.44479  3.77799  3.68530  3.67928  1.90887  2.79005  3.18842  5.74613  4.54198    179 a - - -
          2.68618  4.42225  2.77519  2.73123  3.46354  2.40513  3.72494  3.29354  2.67741  2.69355  4.24690  2.90347  2.73739  3.18146  2.89801  2.37887  2.77519  2.98518  4.58477  3.61503
          0.02385  4.14359  4.86593  0.61958  0.77255  0.48576  0.95510
    180   2.86642  5.14020  3.18486  2.59169  4.52688  3.57150  3.63019  3.92257  1.83912  3.40017  4.21486  3.07028  3.95157  2.33461  1.72099  2.36689  3.06599  3.56440  5.50128  4.23422    180 r - - -
          2.68618  4.42225  2.77519  2.73123  3.46354  2.40513  3.72494  3.29354  2.67741  2.69355  4.24690  2.90347  2.73739  3.18146  2.89801  2.37887  2.77519  2.98518  4.58477  3.61503
          0.02385  4.14359  4.86593  0.61958  0.77255  0.48576  0.95510
    181   2.63416  4.78977  2.35801  2.48751  3.06089  3.45955  3.08530  3.43228  2.47912  3.03349  3.86637  2.99764  3.85208  2.82969  2.52921  2.67488  2.86546  3.12244  5.14309  3.05107    181 d - - -
          2.68618  4.42225  2.77519  2.73123  3.46354  2.40513  3.72494  3.29354  2.67741  2.69355  4.24690  2.90347  2.73739  3.18146  2.89801  2.37887  2.77519  2.98518  4.58477  3.61503
          0.02385  4.14359  4.86593  0.61958  0.77255  0.48576  0.95510
    182   2.73642  4.99872  2.68893  2.40265  4.30978  2.20955  2.48385  3.85242  2.56315  3.40987  4.23172  2.05144  3.86947  2.91188  3.01050  2.73659  3.01458  3.47148  5.54826  4.15614    182 n - - -
          2.68618  4.42225  2.77519  2.73123  3.46354  2.40513  3.72494  3.29354  2.67741  2.69355  4.24690  2.90347  2.73739  3.18146  2.89801  2.37887  2.77519  2.98518  4.58477  3.61503
          0.02385  4.14359  4.86593  0.61958  0.77255  0.48576  0.95510
    183   3.24829  4.60327  4.70435  4.33747  3.57192  4.34707  5.02346  0.79349  4.17118  2.11147  3.47437  4.54630  4.76014  4.49690  4.33805  3.87634  3.54582  1.89267  5.51282  4.26907    183 i - - -
          2.68618  4.42225  2.77519  2.73123  3.46354  2.40513  3.72494  3.29354  2.67741  2.69355  4.24690  2.90347  2.73739  3.18146  2.89801  2.37887  2.77519  2.98518  4.58477  3.61503
          0.02385  4.14359  4.86593  0.61958  0.77255  0.48576  0.95510
    184   2.72740  4.92114  3.10488  2.53661  4.20479  3.50518  3.64416  2.85040  2.02363  3.17625  3.99997  2.25203  3.89280  2.78822  2.12606  2.75035  2.94586  3.27947  5.37193  4.07284    184 k - - -
          2.68618  4.42225  2.77519  2.73123  3.46354  2.40513  3.72494  3.29354  2.67741  2.69355  4.24690  2.90347  2.73739  3.18146  2.89801  2.37887  2.77519  2.98518  4.58477  3.61503
          0.02385  4.14359  4.86593  0.61958  0.77255  0.48576  0.95510
    185   3.15238  4.47208  4.87834  4.40023  3.67301  4.48784  5.12468  1.57613  4.28214  2.18364  3.48286  4.60334  4.82544  4.56246  4.48103  3.89093  3.42894  0.88863  5.64460  4.42197    185 v - - -
          2.68618  4.42225  2.77519  2.73123  3.46354  2.40513  3.72494  3.29354  2.67741  2.69355  4.24690  2.90347  2.73739  3.18146  2.89801  2.37887  2.77519  2.98518  4.58477  3.61503
          0.02385  4.14359  4.86593  0.61958  0.77255  0.48576  0.95510
    186   2.97491  4.96502  2.89824  2.81572  4.37424  3.38769  4.17769  4.15320  3.10996  3.77099  4.73136  0.75465  4.05663  3.45829  3.46761  3.03630  3.37020  3.74712  5.64888  4.30882    186 n - - -
          2.68618  4.42225  2.77519  2.73123  3.46354  2.40513  3.72494  3.29354  2.67741  2.69355  4.24690  2.90347  2.73739  3.18146  2.89801  2.37887  2.77519  2.98518  4.58477  3.61503
          0.02385  4.14359  4.86593  0.61958  0.77255  0.48576  0.95510
    187   1.16479  4.22071  3.55026  3.25583  4.41680  2.19058  4.32323  3.83567  3.32729  3.52011  4.33339  3.38730  3.75540  3.59456  3.64288  1.94493  2.76818  3.26083  5.75540  4.55216    187 a - - -
          2.68618  4.42225  2.77519  2.73123  3.46354  2.40513  3.72494  3.29354  2.67741  2.69355  4.24690  2.90347  2.73739  3.18146  2.89801  2.37887  2.77519  2.98518  4.58477  3.61503
          0.02385  4.14359  4.86593  0.61958  0.77255  0.48576  0.95510
    188   3.06574  4.39848  4.78038  4.23247  2.26684  4.34083  4.68751  1.72965  4.11167  1.94210  3.21831  4.39796  4.63099  4.28015  4.24331  3.68274  3.30710  1.28490  5.12476  3.88738    188 v - - -
          2.68618  4.42225  2.77519  2.73123  3.46354  2.40513  3.72494  3.29354  2.67741  2.69355  4.24690  2.90347  2.73739  3.18146  2.89801  2.37887  2.77519  2.98518  4.58477  3.61503
          0.02385  4.14359  4.86593  0.61958  0.77255  0.48576  0.95510
    189   1.15596  1.99213  4.13662  3.77673  4.05279  3.09805  4.50724  3.15168  3.65928  3.08456  4.02503  3.67154  3.85177  3.91694  3.84682  2.55891  2.80175  2.78888  5.52889  4.35841    189 a - - -
          2.68618  4.42225  2.77519  2.73123  3.46354  2.40513  3.72494  3.29354  2.67741  2.69355  4.24690  2.90347  2.73739  3.18146  2.89801  2.37887  2.77519  2.98518  4.58477  3.61503
          0.02385  4.14359  4.86593  0.61958  0.77255  0.48576  0.95510
    190   3.15326  4.85587  3.79105  3.67539  4.63319  3.52849  4.72296  4.25821  3.75789  3.85134  4.91835  3.95081  0.44911  4.13800  3.96509  3.33110  3.61762  3.87079  5.73599  4.76022    190 P - - -
          2.68618  4.42225  2.77519  2.73123  3.46354  2.40513  3.72494  3.29354  2.67741  2.69355  4.24690  2.90347  2.73739  3.18146  2.89801  2.37887  2.77519  2.98518  4.58477  3.61503
          0.02385  4.14359  4.86593  0.61958  0.77255  0.48576  0.95510
    191   1.59981  4.26643  3.49844  3.30444  4.50315  1.16795  4.41410  3.88365  3.43926  3.61470  4.45804  3.43175  3.79609  3.70584  3.72881  2.51346  2.84133  3.31134  5.83272  4.64715    191 g - - -
          2.68618  4.42225  2.77519  2.73123  3.46354  2.40513  3.72494  3.29354  2.67741  2.69355  4.24690  2.90347  2.73739  3.18146  2.89801  2.37887  2.77519  2.98518  4.58477  3.61503
          0.02385  4.14359  4.86593  0.61958  0.77255  0.48576  0.95510
    192   3.21793  4.55081  4.84424  4.30515  3.29625  4.48845  4.88326  1.23315  4.14584  1.73330  2.01380  4.53233  4.74231  4.33717  4.28993  3.84925  3.45889  2.00046  5.29357  4.16663    192 i - - -
          2.68618  4.42225  2.77519  2.73123  3.46354  2.40513  3.72494  3.29354  2.67741  2.69355  4.24690  2.90347  2.73739  3.18146  2.89801  2.37887  2.77519  2.98518  4.58477  3.61503
          0.02385  4.14359  4.86593  0.61958  0.77255  0.48576  0.95510
    193   2.73585  4.29947  4.01212  3.46759  3.41255  3.77602  4.22579  2.35552  3.35556  2.20819  2.05799  3.75079  4.19634  3.64247  3.61447  3.09510  2.10411  1.91071  5.04798  3.85465    193 v - - -
          2.68618  4.42225  2.77519  2.73123  3.46354  2.40513  3.72494  3.29354  2.67741  2.69355  4.24690  2.90347  2.73739  3.18146  2.89801  2.37887  2.77519  2.98518  4.58477  3.61503
          0.02385  4.14359  4.86593  0.61958  0.77255  0.48576  0.95510
    194   2.71208  4.91889  2.14144  2.44907  3.91978  3.44370  3.66903  3.59173  2.49034  3.17215  4.01038  2.96998  3.87625  2.85571  2.46033  2.72783  2.94991  3.26874  5.25151  2.31552    194 d - - -
          2.68618  4.42225  2.77519  2.73123  3.46354  2.40513  3.72494  3.29354  2.67741  2.69355  4.24690  2.90347  2.73739  3.18146  2.89801  2.37887  2.77519  2.98518  4.58477  3.61503
          0.02385  4.14359  4.86593  0.61958  0.77255  0.48576  0.95510
    195   1.56310  4.23392  3.67069  3.33854  4.21686  3.09247  4.32896  3.36894  3.31400  3.23721  4.14518  3.46533  3.82368  3.62528  3.60035  2.54096  1.33619  2.96433  5.62928  4.42628    195 t - - -
          2.68618  4.42225  2.77519  2.73123  3.46354  2.40513  3.72494  3.29354  2.67741  2.69355  4.24690  2.90347  2.73739  3.18146  2.89801  2.37887  2.77519  2.98518  4.58477  3.61503
          0.02385  4.14359  4.86593  0.61958  0.77255  0.48576  0.95510
    196   2.72727  5.13806  2.07252  2.02751  4.45712  3.34937  3.68353  3.91821  2.51838  3.45241  4.24367  2.84252  2.88872  2.81675  3.02677  2.69145  2.16117  3.52299  5.63338  4.22562    196 e - - -
          2.68624  4.42231  2.77526  2.73130  3.46360  2.40483  3.72501  3.29360  2.67747  2.69361  4.24696  2.90353  2.73746  3.18153  2.89807  2.37893  2.77526  2.98525  4.58483  3.61387
          0.23689  1.59348  4.86593  0.67013  0.71671  0.48576  0.95510
    197   2.85919  4.28806  4.34901  3.78266  3.33855  4.03165  4.39931  1.84915  3.66880  2.06814  2.03055  4.01926  4.37281  3.89939  3.86731  3.34224  2.52311  1.75692  5.04407  3.87041    199 v - - -
          2.68618  4.42225  2.77519  2.73123  3.46354  2.40513  3.72494  3.29354  2.67741  2.69355  4.24690  2.90347  2.73739  3.18146  2.89801  2.37887  2.77519  2.98518  4.58477  3.61503
          0.02385  4.14359  4.86593  0.61958  0.77255  0.48576  0.95510
    198   2.77488  5.22054  2.16603  1.96480  4.52950  3.34088  3.70271  4.00069  2.55977  3.52462  4.32015  2.34206  3.84613  2.83913  3.07943  2.72406  1.99481  3.59932  5.69969  4.27611    200 e - - -
          2.68618  4.42225  2.77519  2.73123  3.46354  2.40513  3.72494  3.29354  2.67741  2.69355  4.24690  2.90347  2.73739  3.18146  2.89801  2.37887  2.77519  2.98518  4.58477  3.61503
          0.02385  4.14359  4.86593  0.61958  0.77255  0.48576  0.95510
    199   1.83422  5.01473  2.62207  2.01403  4.41152  3.33247  3.76033  3.84313  2.60654  3.42495  4.24614  2.04076  3.86078  2.91691  3.08100  2.73019  3.01629  3.46327  5.63068  4.25320    201 a - - -
          2.68618  4.42225  2.77519  2.73123  3.46354  2.40513  3.72494  3.29354  2.67741  2.69355  4.24690  2.90347  2.73739  3.18146  2.89801  2.37887  2.77519  2.98518  4.58477  3.61503
          0.02385  4.14359  4.86593  0.61958  0.77255  0.48576  0.95510
    200   2.64193  4.86121  2.50438  1.87450  4.09161  3.42655  3.65827  3.48016  2.46303  2.65371  3.07682  2.94972  3.83781  2.80844  2.92809  2.66650  2.87665  3.16544  5.36104  4.01672    202 e - - -
          2.68618  4.42225  2.77519  2.73123  3.46354  2.40513  3.72494  3.29354  2.67741  2.69355  4.24690  2.90347  2.73739  3.18146  2.89801  2.37887  2.77519  2.98518  4.58477  3.61503
          0.02385  4.14359  4.86593  0.61958  0.77255  0.48576  0.95510
    201   2.64485  4.67830  3.14470  2.61348  3.94434  2.82561  3.71911  3.30823  1.93391  2.32424  3.81794  3.08882  3.88678  2.90730  2.85335  2.72910  2.49263  3.01948  5.24618  3.96121    203 k - - -
          2.68618  4.42225  2.77519  2.73123  3.46354  2.40513  3.72494  3.29354  2.67741  2.69355  4.24690  2.90347  2.73739  3.18146  2.89801  2.37887  2.77519  2.98518  4.58477  3.61503
          0.02385  4.14359  4.86593  0.61958  0.77255  0.48576  0.95510
    202   3.43653  4.77623  4.92124  4.37495  3.09788  4.64116  4.92588  2.27174  4.17232  0.78311  2.25682  4.65017  4.82007  4.32124  4.29285  4.01073  3.66035  2.43720  5.21461  4.13555    204 l - - -
          2.68618  4.42225  2.77519  2.73123  3.46354  2.40513  3.72494  3.29354  2.67741  2.69355  4.24690  2.90347  2.73739  3.18146  2.89801  2.37887  2.77519  2.98518  4.58477  3.61503
          0.02385  4.14359  4.86593  0.61958  0.77255  0.48576  0.95510
    203   2.89271  5.40609  1.58870  1.87101  4.73004  3.30481  3.77691  4.22973  2.71984  3.73503  4.55159  2.77982  3.87928  2.92754  3.28178  1.92506  3.16942  3.80443  5.89988  4.42908    205 d - - -
          2.68618  4.42225  2.77519  2.73123  3.46354  2.40513  3.72494  3.29354  2.67741  2.69355  4.24690  2.90347  2.73739  3.18146  2.89801  2.37887  2.77519  2.98518  4.58477  3.61503
          0.02385  4.14359  4.86593  0.61958  0.77255  0.48576  0.95510
    204   3.11067  5.27816  3.50848  2.82086  4.74744  3.73508  3.64898  4.08497  1.68235  3.49968  4.35441  3.23310  4.08758  2.23716  1.31034  3.09062  3.26698  3.75489  5.52990  4.35985    206 r - - -
          2.68618  4.42225  2.77519  2.73123  3.46354  2.40513  3.72494  3.29354  2.67741  2.69355  4.24690  2.90347  2.73739  3.18146  2.89801  2.37887  2.77519  2.98518  4.58477  3.61503
          0.02385  4.14359  4.86593  0.61958  0.77255  0.48576  0.95510
    205   2.88484  5.44387  1.59493  1.88908  4.74683  3.31178  3.75137  4.25443  2.67511  3.74003  4.54394  2.29656  2.75448  2.89385  3.23693  2.79385  3.15170  3.82124  5.89400  4.41754    207 d - - -
          2.68618  4.42225  2.77519  2.73123  3.46354  2.40513  3.72494  3.29354  2.67741  2.69355  4.24690  2.90347  2.73739  3.18146  2.89801  2.37887  2.77519  2.98518  4.58477  3.61503
          0.30197  4.14359  1.40741  0.61958  0.77255  0.48576  0.95510
    206   2.10450  4.82743  2.54413  1.61799  4.26146  3.22570  3.74610  3.56643  2.59783  3.25951  4.14882  2.86436  3.79599  2.92888  3.03130  2.69028  2.97253  3.23139  5.53248  4.18362    208 e - - -
          2.68618  4.42225  2.77519  2.73123  3.46354  2.40513  3.72494  3.29354  2.67741  2.69355  4.24690  2.90347  2.73739  3.18146  2.89801  2.37887  2.77519  2.98518  4.58477  3.61503
          0.03138  3.87299  4.59534  0.61958  0.77255  0.73566  0.65236
    207   2.73696  4.20350  4.12159  3.55712  3.01552  3.83912  4.08131  1.92920  3.40703  1.96797  3.11908  3.78824  4.19015  3.65676  3.60562  3.14402  2.97550  1.86347  2.96450  3.37630    209 v - - -
          2.68618  4.42225  2.77519  2.73123  3.46354  2.40513  3.72494  3.29354  2.67741  2.69355  4.24690  2.90347  2.73739  3.18146  2.89801  2.37887  2.77519  2.98518  4.58477  3.61503
          0.03138  3.87299  4.59534  0.61958  0.77255  0.35623  1.20500
    208   3.18026  4.50673  4.86000  4.29138  3.23201  4.46089  4.81240  1.79230  4.16847  1.45789  1.85611  4.50308  4.69334  4.29599  4.28818  3.79765  3.40856  1.76762  5.20255  4.11041    210 l - - -
          2.68618  4.42225  2.77519  2.73123  3.46354  2.40513  3.72494  3.29354  2.67741  2.69355  4.24690  2.90347  2.73739  3.18146  2.89801  2.37887  2.77519  2.98518  4.58477  3.61503
          0.02385  4.14359  4.86593  0.61958  0.77255  0.48576  0.95510
    209   2.13907  5.07218  2.33405  2.35749  4.42610  3.37537  3.68589  3.86108  1.68287  3.41026  4.21023  2.89533  3.84816  2.82049  2.90541  2.70314  2.97546  3.47648  5.58817  4.21149    211 k - - -
          2.68618  4.42225  2.77519  2.73123  3.46354  2.40513  3.72494  3.29354  2.67741  2.69355  4.24690  2.90347  2.73739  3.18146  2.89801  2.37887  2.77519  2.98518  4.58477  3.61503
          0.02385  4.14359  4.86593  0.61958  0.77255  0.48576  0.95510
    210   2.68438  4.76904  3.11667  2.57025  3.89287  3.50097  3.05518  3.39682  1.93206  3.01034  3.85575  3.05952  3.89272  2.85637  2.78457  2.74296  2.50763  3.10307  5.19709  2.61485    212 k - - -
          2.68618  4.42225  2.77519  2.73123  3.46354  2.40513  3.72494  3.29354  2.67741  2.69355  4.24690  2.90347  2.73739  3.18146  2.89801  2.37887  2.77519  2.98518  4.58477  3.61503
          0.02385  4.14359  4.86593  0.61958  0.77255  0.48576  0.95510
    211   3.84381  5.02285  4.80249  4.53408  1.31363  4.54286  3.52353  3.50872  4.36868  2.80489  4.09279  4.19626  4.84183  4.27894  4.35940  3.92232  4.06185  3.43976  3.64428  0.96902    213 y - - -
          2.68618  4.42225  2.77519  2.73123  3.46354  2.40513  3.72494  3.29354  2.67741  2.69355  4.24690  2.90347  2.73739  3.18146  2.89801  2.37887  2.77519  2.98518  4.58477  3.61503
          0.02385  4.14359  4.86593  0.61958  0.77255  0.48576  0.95510
    212   2.75136  5.07057  2.75440  1.72133  4.39611  3.40873  3.68232  3.81447  2.11524  3.37013  4.18152  2.91972  3.86870  2.82064  2.83096  2.73583  2.15699  3.45015  5.55424  4.19745    214 e - - -
          2.68618  4.42225  2.77519  2.73123  3.46354  2.40513  3.72494  3.29354  2.67741  2.69355  4.24690  2.90347  2.73739  3.18146  2.89801  2.37887  2.77519  2.98518  4.58477  3.61503
          0.02385  4.14359  4.86593  0.61958  0.77255  0.48576  0.95510
    213   2.35401  5.20724  2.23754  2.00463  4.52465  3.36443  3.66024  3.99532  1.79646  3.49973  4.27953  2.83677  3.83430  2.78389  2.94057  2.69335  2.98574  3.58556  5.65439  4.24233    215 k - - -
          2.68618  4.42225  2.77519  2.73123  3.46354  2.40513  3.72494  3.29354  2.67741  2.69355  4.24690  2.90347  2.73739  3.18146  2.89801  2.37887  2.77519  2.98518  4.58477  3.61503
          0.02385  4.14359  4.86593  0.61958  0.77255  0.48576  0.95510
    214   2.87319  5.21572  3.10672  2.20397  4.61704  3.55677  3.62115  4.02295  1.65017  3.47092  4.27371  3.03585  3.94161  2.12829  2.05898  2.84084  3.07182  3.64373  5.55030  4.26805    216 k - - -
          2.68618  4.42225  2.77519  2.73123  3.46354  2.40513  3.72494  3.29354  2.67741  2.69355  4.24690  2.90347  2.73739  3.18146  2.89801  2.37887  2.77519  2.98518  4.58477  3.61503
          0.02385  4.14359  4.86593  0.61958  0.77255  0.48576  0.95510
    215   3.19999  4.49788  4.96082  4.48000  3.62731  4.56815  5.18215  0.97567  4.36090  2.09633  3.42444  4.68213  4.87423  4.61966  4.54376  3.97336  3.46963  1.42995  5.64073  4.43927    217 i - - -
          2.68618  4.42225  2.77519  2.73123  3.46354  2.40513  3.72494  3.29354  2.67741  2.69355  4.24690  2.90347  2.73739  3.18146  2.89801  2.37887  2.77519  2.98518  4.58477  3.61503
          0.02385  4.14359  4.86593  0.61958  0.77255  0.48576  0.95510
    216   3.15326  4.85587  3.79105  3.67539  4.63319  3.52849  4.72296  4.25821  3.75789  3.85134  4.91835  3.95081  0.44911  4.13800  3.96509  3.33110  3.61762  3.87079  5.73599  4.76022    218 P - - -
          2.68618  4.42225  2.77519  2.73123  3.46354  2.40513  3.72494  3.29354  2.67741  2.69355  4.24690  2.90347  2.73739  3.18146  2.89801  2.37887  2.77519  2.98518  4.58477  3.61503
          0.02385  4.14359  4.86593  0.61958  0.77255  0.48576  0.95510
    217   3.22226  4.50528  4.99942  4.46332  3.43959  4.60603  5.05860  1.46778  4.35121  1.42493  3.23132  4.67138  4.84065  4.52543  4.49420  3.97233  3.46437  1.37863  5.44662  4.31130    219 v - - -
          2.68618  4.42225  2.77519  2.73123  3.46354  2.40513  3.72494  3.29354  2.67741  2.69355  4.24690  2.90347  2.73739  3.18146  2.89801  2.37887  2.77519  2.98518  4.58477  3.61503
          0.02385  4.14359  4.86593  0.61958  0.77255  0.48576  0.95510
    218   2.77933  4.82539  2.96775  2.73557  4.49294  1.19013  3.98601  3.94454  2.09499  3.54396  4.41137  3.17801  3.95501  3.18676  3.03703  2.85011  3.13406  3.53586  5.66472  4.41278    220 g - - -
          2.68618  4.42225  2.77519  2.73123  3.46354  2.40513  3.72494  3.29354  2.67741  2.69355  4.24690  2.90347  2.73739  3.18146  2.89801  2.37887  2.77519  2.98518  4.58477  3.61503
          0.02385  4.14359  4.86593  0.61958  0.77255  0.48576  0.95510
    219   3.33805  5.14078  3.85888  3.32367  4.56573  3.76234  4.05846  4.13403  2.39718  3.60077  4.60123  3.65869  4.25842  3.27177  0.63317  3.41379  3.58976  3.84801  5.54254  4.44234    221 R - - -
          2.68618  4.42225  2.77519  2.73123  3.46354  2.40513  3.72494  3.29354  2.67741  2.69355  4.24690  2.90347  2.73739  3.18146  2.89801  2.37887  2.77519  2.98518  4.58477  3.61503
          0.02385  4.14359  4.86593  0.61958  0.77255  0.48576  0.95510
    220   3.24594  4.52706  5.01861  4.48219  3.41474  4.62854  5.07424  1.32834  4.36708  1.39374  3.20272  4.69400  4.85404  4.53258  4.50546  3.99667  3.48690  1.55296  5.44231  4.31606    222 i - - -
          2.68618  4.42225  2.77519  2.73123  3.46354  2.40513  3.72494  3.29354  2.67741  2.69355  4.24690  2.90347  2.73739  3.18146  2.89801  2.37887  2.77519  2.98518  4.58477  3.61503
          0.02385  4.14359  4.86593  0.61958  0.77255  0.48576  0.95510
    221   1.43944  4.22862  3.60844  3.22786  4.24519  3.05613  4.24369  3.59351  3.22223  3.32405  4.16284  3.38952  3.77681  3.51661  3.54274  1.96330  1.76635  3.11530  5.60850  4.39820    223 a - - -
          2.68618  4.42225  2.77519  2.73123  3.46354  2.40513  3.72494  3.29354  2.67741  2.69355  4.24690  2.90347  2.73739  3.18146  2.89801  2.37887  2.77519  2.98518  4.58477  3.61503
          0.02385  4.14359  4.86593  0.61958  0.77255  0.48576  0.95510
    222   2.81249  5.23096  1.82343  1.96618  4.55121  3.33021  3.74396  4.00354  2.63485  3.55352  4.36763  2.82341  3.86468  2.89148  3.16093  2.76174  1.91826  3.61138  5.74343  4.31740    224 d - - -
          2.68618  4.42225  2.77519  2.73123  3.46354  2.40513  3.72494  3.29354  2.67741  2.69355  4.24690  2.90347  2.73739  3.18146  2.89801  2.37887  2.77519  2.98518  4.58477  3.61503
          0.02385  4.14359  4.86593  0.61958  0.77255  0.48576  0.95510
    223   2.37660  4.40189  4.48809  3.94578  3.37172  4.18136  4.59485  1.57349  3.81818  1.41623  3.22774  4.18926  4.51399  4.05860  4.01516  3.51594  3.24205  1.96992  5.19491  4.02927    225 l - - -
          2.68618  4.42225  2.77519  2.73123  3.46354  2.40513  3.72494  3.29354  2.67741  2.69355  4.24690  2.90347  2.73739  3.18146  2.89801  2.37887  2.77519  2.98518  4.58477  3.61503
          0.02385  4.14359  4.86593  0.61958  0.77255  0.48576  0.95510
    224   2.74203  5.22969  2.29231  1.70633  4.55317  3.37120  3.64785  4.03133  2.41572  3.51845  4.29127  2.83738  3.83274  2.35671  2.43106  2.68924  2.98197  3.61219  5.65874  4.24629    226 e - - -
          2.68618  4.42225  2.77519  2.73123  3.46354  2.40513  3.72494  3.29354  2.67741  2.69355  4.24690  2.90347  2.73739  3.18146  2.89801  2.37887  2.77519  2.98518  4.58477  3.61503
          0.02385  4.14359  4.86593  0.61958  0.77255  0.48576  0.95510
    225   3.04631  5.64877  1.55526  1.22129  4.93530  3.29486  3.85050  4.46695  2.88220  3.95452  4.81019  2.75423  3.92417  3.01730  3.49029  2.91941  3.33717  4.02932  6.09828  4.58117    227 e - - -
          2.68618  4.42225  2.77519  2.73123  3.46354  2.40513  3.72494  3.29354  2.67741  2.69355  4.24690  2.90347  2.73739  3.18146  2.89801  2.37887  2.77519  2.98518  4.58477  3.61503
          0.02385  4.14359  4.86593  0.61958  0.77255  0.48576  0.95510
    226   1.92125  4.30165  4.17703  3.77622  3.80825  3.61048  4.59525  2.23657  3.69154  2.56997  3.69748  3.90822  4.21785  3.99065  3.92721  3.03676  3.05618  1.12942  5.48708  4.27166    228 v - - -
          2.68618  4.42225  2.77519  2.73123  3.46354  2.40513  3.72494  3.29354  2.67741  2.69355  4.24690  2.90347  2.73739  3.18146  2.89801  2.37887  2.77519  2.98518  4.58477  3.61503
          0.02385  4.14359  4.86593  0.61958  0.77255  0.48576  0.95510
    227   1.35493  4.26945  3.98709  3.58561  3.86303  3.40654  4.44957  2.52605  3.51292  2.70412  3.77672  3.72139  4.05578  3.81294  3.77101  2.83230  2.95281  1.60926  5.45955  4.24599    229 a - - -
          2.68618  4.42225  2.77519  2.73123  3.46354  2.40513  3.72494  3.29354  2.67741  2.69355  4.24690  2.90347  2.73739  3.18146  2.89801  2.37887  2.77519  2.98518  4.58477  3.61503
          0.02385  4.14359  4.86593  0.61958  0.77255  0.48576  0.95510
    228   2.68602  5.04999  1.94505  2.33929  4.28615  3.39124  3.64150  3.78817  2.42866  3.32957  4.12210  2.55291  3.82830  2.77582  2.51234  2.66686  2.92417  3.41426  5.48746  3.07008    230 d - - -
          2.68618  4.42225  2.77519  2.73123  3.46354  2.40513  3.72494  3.29354  2.67741  2.69355  4.24690  2.90347  2.73739  3.18146  2.89801  2.37887  2.77519  2.98518  4.58477  3.61503
          0.02385  4.14359  4.86593  0.61958  0.77255  0.48576  0.95510
    229   2.12689  4.16221  3.81327  3.24354  2.69247  3.64683  3.94719  2.57604  3.15913  2.34002  3.27488  3.54015  4.03122  3.41986  3.41994  2.92485  2.42790  2.12820  4.75794  2.87147    231 a - - -
          2.68618  4.42225  2.77519  2.73123  3.46354  2.40513  3.72494  3.29354  2.67741  2.69355  4.24690  2.90347  2.73739  3.18146  2.89801  2.37887  2.77519  2.98518  4.58477  3.61503
          0.02385  4.14359  4.86593  0.61958  0.77255  0.48576  0.95510
    230   3.15238  4.47208  4.87834  4.40023  3.67301  4.48784  5.12468  1.57613  4.28214  2.18364  3.48286  4.60334  4.82544  4.56246  4.48103  3.89093  3.42894  0.88863  5.64460  4.42197    232 v - - -
          2.68618  4.42225  2.77519  2.73123  3.46354  2.40513  3.72494  3.29354  2.67741  2.69355  4.24690  2.90347  2.73739  3.18146  2.89801  2.37887  2.77519  2.98518  4.58477  3.61503
          0.02385  4.14359  4.86593  0.61958  0.77255  0.48576  0.95510
    231   2.07701  4.15342  4.01571  3.44075  2.59186  3.74358  4.00590  2.49013  3.33452  2.01474  3.21293  3.68182  4.10954  3.56622  3.54560  3.02908  2.89112  2.06871  4.68384  2.78290    233 l - - -
          2.68618  4.42225  2.77519  2.73123  3.46354  2.40513  3.72494  3.29354  2.67741  2.69355  4.24690  2.90347  2.73739  3.18146  2.89801  2.37887  2.77519  2.98518  4.58477  3.61503
          0.02385  4.14359  4.86593  0.61958  0.77255  0.48576  0.95510
    232   3.62524  4.94975  4.61274  4.38635  0.65421  4.23516  4.02828  3.12472  4.28888  2.43539  3.81910  4.33623  4.69334  4.38360  4.34106  3.87565  3.92940  3.13408  4.21119  2.55007    234 F - - -
          2.68618  4.42225  2.77519  2.73123  3.46354  2.40513  3.72494  3.29354  2.67741  2.69355  4.24690  2.90347  2.73739  3.18146  2.89801  2.37887  2.77519  2.98518  4.58477  3.61503
          0.02385  4.14359  4.86593  0.61958  0.77255  0.48576  0.95510
    233   3.47394  4.86072  4.62413  4.27374  3.26215  4.32344  4.84546  2.48918  4.03922  0.60102  3.21542  4.52317  4.71755  4.34150  4.16739  3.93934  3.75879  2.59532  5.23068  4.01376    235 L - - -
          2.68618  4.42225  2.77519  2.73123  3.46354  2.40513  3.72494  3.29354  2.67741  2.69355  4.24690  2.90347  2.73739  3.18146  2.89801  2.37887  2.77519  2.98518  4.58477  3.61503
          0.02385  4.14359  4.86593  0.61958  0.77255  0.48576  0.95510
    234   1.19668  4.22375  3.68943  3.35891  4.23144  3.08032  4.34330  3.39096  3.33635  3.25608  4.15944  3.47127  3.81726  3.64179  3.61991  2.53029  1.74544  2.97670  5.64217  4.44245    236 a - - -
          2.68618  4.42225  2.77519  2.73123  3.46354  2.40513  3.72494  3.29354  2.67741  2.69355  4.24690  2.90347  2.73739  3.18146  2.89801  2.37887  2.77519  2.98518  4.58477  3.61503
          0.02385  4.14359  4.86593  0.61958  0.77255  0.48576  0.95510
    235   1.52487  4.23899  3.51730  3.20651  4.42710  2.36084  4.29031  3.85348  3.27481  3.52677  4.33521  3.36400  3.75430  3.54855  3.60442  1.39449  2.76937  3.27592  5.75511  4.54327    237 s - - -
          2.68618  4.42225  2.77519  2.73123  3.46354  2.40513  3.72494  3.29354  2.67741  2.69355  4.24690  2.90347  2.73739  3.18146  2.89801  2.37887  2.77519  2.98518  4.58477  3.61503
          0.02385  4.14359  4.86593  0.61958  0.77255  0.48576  0.95510
    236   2.89335  5.40818  1.58823  1.86334  4.73157  3.30481  3.77678  4.23157  2.71985  3.73637  4.55285  2.77935  3.87933  2.92733  3.28209  1.93274  3.16995  3.80602  5.90097  4.42972    238 d - - -
          2.68618  4.42225  2.77519  2.73123  3.46354  2.40513  3.72494  3.29354  2.67741  2.69355  4.24690  2.90347  2.73739  3.18146  2.89801  2.37887  2.77519  2.98518  4.58477  3.61503
          0.23689  4.14359  1.63447  0.61958  0.77255  0.48576  0.95510
    237   1.97475  4.45601  3.23369  2.74376  3.81529  3.37693  3.80195  2.97414  2.17036  2.80079  3.71553  3.16197  3.86104  3.02926  2.95145  2.69559  2.83860  2.28394  5.19466  3.93376    239 a - - -
          2.68618  4.42225  2.77519  2.73123  3.46354  2.40513  3.72494  3.29354  2.67741  2.69355  4.24690  2.90347  2.73739  3.18146  2.89801  2.37887  2.77519  2.98518  4.58477  3.61503
          0.02943  3.93613  4.65848  0.61958  0.77255  0.37727  1.15751
    238   1.82273  4.25135  3.47269  3.18028  4.46227  1.78840  4.28905  3.89669  3.27156  3.56283  4.36740  3.35006  3.75384  3.54238  3.60661  1.45803  2.77577  3.30449  5.78249  4.56681    240 s - - -
          2.68618  4.42225  2.77519  2.73123  3.46354  2.40513  3.72494  3.29354  2.67741  2.69355  4.24690  2.90347  2.73739  3.18146  2.89801  2.37887  2.77519  2.98518  4.58477  3.61503
          0.02385  4.14359  4.86593  0.61958  0.77255  0.48576  0.95510
    239   2.37534  4.89729  2.49128  2.15224  4.16963  3.40001  3.64324  3.59526  2.44327  3.17984  3.09133  2.92113  3.81834  2.78383  2.91849  2.16410  2.86689  3.24915  5.40309  4.04733    241 e - - -
          2.68618  4.42225  2.77519  2.73123  3.46354  2.40513  3.72494  3.29354  2.67741  2.69355  4.24690  2.90347  2.73739  3.18146  2.89801  2.37887  2.77519  2.98518  4.58477  3.61503
          0.02385  4.14359  4.86593  0.61958  0.77255  0.48576  0.95510
    240   3.66242  5.04044  4.25042  4.03823  2.35823  4.15533  3.78055  3.63691  3.88873  3.01856  4.28478  4.07387  4.62629  4.12758  4.01315  3.76866  3.95237  3.52124  4.00970  0.61167    242 Y - - -
          2.68618  4.42225  2.77519  2.73123  3.46354  2.40513  3.72494  3.29354  2.67741  2.69355  4.24690  2.90347  2.73739  3.18146  2.89801  2.37887  2.77519  2.98518  4.58477  3.61503
          0.02385  4.14359  4.86593  0.61958  0.77255  0.48576  0.95510
    241   2.85469  2.42551  4.53550  3.96587  3.28344  4.04358  4.44208  1.63961  3.81797  2.02795  2.30176  4.11998  4.39115  4.01671  3.95303  3.37039  3.10118  1.99558  4.99451  3.82235    243 i - - -
          2.68618  4.42225  2.77519  2.73123  3.46354  2.40513  3.72494  3.29354  2.67741  2.69355  4.24690  2.90347  2.73739  3.18146  2.89801  2.37887  2.77519  2.98518  4.58477  3.61503
          0.02385  4.14359  4.86593  0.61958  0.77255  0.48576  0.95510
    242   1.86024  4.24492  3.65868  3.34790  4.22497  3.10075  4.34472  3.34825  3.32199  3.23326  4.15718  3.47464  3.83508  3.64304  3.60136  2.55614  1.14243  2.95315  5.64473  4.44060    244 t - - -
          2.68618  4.42225  2.77519  2.73123  3.46354  2.40513  3.72494  3.29354  2.67741  2.69355  4.24690  2.90347  2.73739  3.18146  2.89801  2.37887  2.77519  2.98518  4.58477  3.61503
          0.02385  4.14359  4.86593  0.61958  0.77255  0.48576  0.95510
    243   3.03837  4.77796  3.76694  3.70500  4.82538  0.41129  4.80016  4.49943  3.92267  4.11635  5.10043  3.93239  4.17705  4.22588  4.12079  3.21940  3.54059  3.97523  5.84023  4.93940    245 G - - -
          2.68618  4.42225  2.77519  2.73123  3.46354  2.40513  3.72494  3.29354  2.67741  2.69355  4.24690  2.90347  2.73739  3.18146  2.89801  2.37887  2.77519  2.98518  4.58477  3.61503
          0.02385  4.14359  4.86593  0.61958  0.77255  0.48576  0.95510
    244   1.88699  4.67430  3.00464  2.60021  4.22797  3.29349  3.81614  3.64567  2.61513  3.25964  4.08487  3.05742  3.83347  2.07782  3.02662  2.03110  2.88828  3.25857  5.48866  4.17640    246 a - - -
          2.68618  4.42225  2.77519  2.73123  3.46354  2.40513  3.72494  3.29354  2.67741  2.69355  4.24690  2.90347  2.73739  3.18146  2.89801  2.37887  2.77519  2.98518  4.58477  3.61503
          0.02385  4.14359  4.86593  0.61958  0.77255  0.48576  0.95510
    245   1.97331  4.26425  4.04780  3.50837  3.54110  3.77713  4.28543  1.90560  3.42766  2.42164  3.45906  3.78031  4.21562  3.70583  3.69815  3.10234  2.47642  1.65589  5.13535  3.92491    247 v - - -
          2.68618  4.42225  2.77519  2.73123  3.46354  2.40513  3.72494  3.29354  2.67741  2.69355  4.24690  2.90347  2.73739  3.18146  2.89801  2.37887  2.77519  2.98518  4.58477  3.61503
          0.02385  4.14359  4.86593  0.61958  0.77255  0.48576  0.95510
    246   3.16287  4.50716  4.79496  4.23824  2.42304  4.39305  4.66353  2.16106  4.11049  1.22190  3.04385  4.42678  4.64735  4.23590  4.22795  3.73021  3.39418  1.59444  5.03630  3.82013    248 l - - -
          2.68618  4.42225  2.77519  2.73123  3.46354  2.40513  3.72494  3.29354  2.67741  2.69355  4.24690  2.90347  2.73739  3.18146  2.89801  2.37887  2.77519  2.98518  4.58477  3.61503
          0.02385  4.14359  4.86593  0.61958  0.77255  0.48576  0.95510
    247   3.01548  5.54167  1.23449  2.19050  4.85931  3.28446  3.86892  4.42984  2.90965  3.93366  4.79364  1.80579  3.92294  3.04378  3.50965  2.90817  3.32166  3.98792  6.05773  4.54549    249 d - - -
          2.68618  4.42225  2.77519  2.73123  3.46354  2.40513  3.72494  3.29354  2.67741  2.69355  4.24690  2.90347  2.73739  3.18146  2.89801  2.37887  2.77519  2.98518  4.58477  3.61503
          0.02385  4.14359  4.86593  0.61958  0.77255  0.48576  0.95510
    248   3.07884  4.40167  4.82720  4.27717  2.26789  4.36849  4.72387  1.50576  4.15458  1.92115  3.20493  4.43564  4.65016  4.31384  4.27562  3.71207  3.31874  1.44652  5.14673  3.92751    250 v - - -
          2.68618  4.42225  2.77519  2.73123  3.46354  2.40513  3.72494  3.29354  2.67741  2.69355  4.24690  2.90347  2.73739  3.18146  2.89801  2.37887  2.77519  2.98518  4.58477  3.61503
          0.02385  4.14359  4.86593  0.61958  0.77255  0.48576  0.95510
    249   2.33547  4.27558  3.50049  3.18022  4.29509  3.06680  4.24278  3.65573  3.18959  3.38567  4.23639  3.36959  3.79263  3.50980  3.50520  1.50371  1.46545  3.17067  5.65179  4.42233    251 t - - -
          2.68618  4.42225  2.77519  2.73123  3.46354  2.40513  3.72494  3.29354  2.67741  2.69355  4.24690  2.90347  2.73739  3.18146  2.89801  2.37887  2.77519  2.98518  4.58477  3.61503
          0.02385  4.14359  4.86593  0.61958  0.77255  0.48576  0.95510
    250   3.03837  4.77796  3.76694  3.70500  4.82538  0.41129  4.80016  4.49943  3.92267  4.11635  5.10043  3.93239  4.17705  4.22588  4.12079  3.21940  3.54059  3.97523  5.84023  4.93940    252 G - - -
          2.68618  4.42225  2.77519  2.73123  3.46354  2.40513  3.72494  3.29354  2.67741  2.69355  4.24690  2.90347  2.73739  3.18146  2.89801  2.37887  2.77519  2.98518  4.58477  3.61503
          0.02385  4.14359  4.86593  0.61958  0.77255  0.48576  0.95510
    251   3.03837  4.77796  3.76694  3.70500  4.82538  0.41129  4.80016  4.49943  3.92267  4.11635  5.10043  3.93239  4.17705  4.22588  4.12079  3.21940  3.54059  3.97523  5.84023  4.93940    253 G - - -
          2.68618  4.42225  2.77519  2.73123  3.46354  2.40513  3.72494  3.29354  2.67741  2.69355  4.24690  2.90347  2.73739  3.18146  2.89801  2.37887  2.77519  2.98518  4.58477  3.61503
          0.02385  4.14359  4.86593  0.61958  0.77255  0.48576  0.95510
    252   2.68009  4.63085  3.27600  2.69197  3.79767  3.55038  3.72553  2.68080  2.47114  2.77914  2.91262  3.15550  3.92882  2.32882  2.16342  2.79047  2.90348  2.91354  5.14755  3.88418    254 r - - -
          2.68618  4.42225  2.77519  2.73123  3.46354  2.40513  3.72494  3.29354  2.67741  2.69355  4.24690  2.90347  2.73739  3.18146  2.89801  2.37887  2.77519  2.98518  4.58477  3.61503
          0.02385  4.14359  4.86593  0.61958  0.77255  0.48576  0.95510
    253   2.60922  3.39436  3.35542  2.15851  3.60909  3.53276  3.82313  2.87514  2.76079  2.09027  3.54525  3.24595  3.93928  3.09819  3.13606  2.79075  2.48256  2.64380  5.03838  3.78662    255 l - - -
          2.68618  4.42225  2.77519  2.73123  3.46354  2.40513  3.72494  3.29354  2.67741  2.69355  4.24690  2.90347  2.73739  3.18146  2.89801  2.37887  2.77519  2.98518  4.58477  3.61503
          0.02385  4.14359  4.86593  0.61958  0.77255  0.48576  0.95510
    254   2.66031  4.28990  3.76548  3.22940  3.41060  2.20207  4.04825  2.18590  3.13341  2.32943  2.28883  3.55522  4.07686  3.43896  3.42267  2.95664  2.92551  2.39184  4.96517  3.74770    256 i - - -
          2.68618  4.42225  2.77519  2.73123  3.46354  2.40513  3.72494  3.29354  2.67741  2.69355  4.24690  2.90347  2.73739  3.18146  2.89801  2.37887  2.77519  2.98518  4.58477  3.61503
          0.13066  4.14359  2.23847  0.61958  0.77255  0.48576  0.95510
    255   2.95066  5.03633  3.30821  2.74291  4.13108  3.60664  2.14696  3.80282  2.08172  3.29759  4.17684  3.17278  4.00713  2.83030  1.54634  2.96902  3.15205  3.49389  5.27542  3.95630    257 r - - -
          2.68618  4.42225  2.77519  2.73123  3.46354  2.40513  3.72494  3.29354  2.67741  2.69355  4.24690  2.90347  2.73739  3.18146  2.89801  2.37887  2.77519  2.98518  4.58477  3.61503
          0.01792  4.03084        *  0.61958  0.77255  0.00000        *
//
HMMER3/f [3.1b2 | February 2015]
NAME  HMMnopfamclust35_1_aci.ACI
LENG  84
ALPH  amino
RF    no
MM    no
CONS  yes
CS    no
MAP   yes
DATE  Fri Nov 20 00:35:17 2020
NSEQ  44
EFFN  1.753662
CKSUM 822481889
STATS LOCAL MSV       -9.3186  0.71849
STATS LOCAL VITERBI  -10.0683  0.71849
STATS LOCAL FORWARD   -4.0256  0.71849
HMM          A        C        D        E        F        G        H        I        K        L        M        N        P        Q        R        S        T        V        W        Y   
            m->m     m->i     m->d     i->m     i->i     d->m     d->d
  COMPO   2.48798  3.37908  3.19666  2.90827  3.05483  3.02847  3.81742  2.79415  2.86537  2.36650  3.51758  3.44064  3.46820  3.13227  2.63934  2.73857  2.87761  2.41640  4.60957  3.51031
          2.68620  4.42227  2.77522  2.73125  3.46356  2.40515  3.72497  3.29356  2.67743  2.69357  4.24532  2.90349  2.73742  3.18148  2.89803  2.37889  2.77522  2.98520  4.58479  3.61505
          0.57527  2.31014  1.08413  0.29743  1.35760  0.00000        *
      1   2.58053  4.31990  4.11128  3.56357  3.35928  3.87171  4.28531  2.09123  3.43525  2.08512  1.66944  3.84049  4.26240  3.71634  3.67464  3.18971  2.79343  2.17610  5.04564  3.86687      2 m - - -
          2.68618  4.42225  2.77519  2.73123  3.46354  2.40513  3.72494  3.29354  2.67741  2.69355  4.24690  2.90347  2.73739  3.18146  2.89801  2.37887  2.77519  2.98518  4.58477  3.61503
          0.02421  4.12900  4.85135  0.61958  0.77255  0.40629  1.09697
      2   2.71442  4.26455  4.65933  4.05945  3.19702  4.05276  4.37225  2.20415  3.88871  1.56727  1.80516  4.15052  4.38261  4.02799  3.95616  3.36283  3.10986  2.12259  3.51937  3.71200      3 l - - -
          2.68618  4.42225  2.77519  2.73123  3.46354  2.40513  3.72494  3.29354  2.67741  2.69355  4.24690  2.90347  2.73739  3.18146  2.89801  2.37887  2.77519  2.98518  4.58477  3.61503
          0.01754  4.44793  5.17028  0.61958  0.77255  0.53338  0.88338
      3   2.40754  4.21015  4.58108  3.98638  2.85167  3.99456  4.32878  2.04967  3.82417  1.54305  2.93636  4.08343  4.34282  3.98974  3.91064  3.30268  2.56440  1.93175  4.86757  3.69522      4 l - - -
          2.68618  4.42225  2.77519  2.73123  3.46354  2.40513  3.72494  3.29354  2.67741  2.69355  4.24690  2.90347  2.73739  3.18146  2.89801  2.37887  2.77519  2.98518  4.58477  3.61503
          0.01694  4.48239  5.20474  0.61958  0.77255  0.57092  0.83242
      4   2.43938  4.69817  3.26189  2.70312  3.55707  2.52067  3.81228  3.30757  2.65869  2.80420  3.81706  3.18329  3.96526  3.01405  1.83251  2.67194  2.93480  2.77346  5.26532  3.97637      5 r - - -
          2.68618  4.42225  2.77519  2.73123  3.46354  2.40513  3.72494  3.29354  2.67741  2.69355  4.24690  2.90347  2.73739  3.18146  2.89801  2.37887  2.77519  2.98518  4.58477  3.61503
          0.01694  4.48239  5.20474  0.61958  0.77255  0.57092  0.83242
      5   2.41249  4.13776  4.26778  3.67584  2.29456  3.81059  4.11466  2.49059  3.53546  2.21334  3.25094  3.83511  3.72667  3.73647  3.27712  3.10331  2.92292  2.12141  2.35571  3.34826      6 v - - -
          2.68618  4.42225  2.77519  2.73123  3.46354  2.40513  3.72494  3.29354  2.67741  2.69355  4.24690  2.90347  2.73739  3.18146  2.89801  2.37887  2.77519  2.98518  4.58477  3.61503
          0.01694  4.48239  5.20474  0.61958  0.77255  0.50371  0.92706
      6   2.87717  4.50623  5.03838  4.44633  2.43728  4.41599  4.75134  1.94248  4.28248  1.10701  2.89376  4.53875  4.68810  4.36865  4.32008  3.74477  3.40204  1.99048  5.13237  4.02105      7 l - - -
          2.68618  4.42225  2.77519  2.73123  3.46354  2.40513  3.72494  3.29354  2.67741  2.69355  4.24690  2.90347  2.73739  3.18146  2.89801  2.37887  2.77519  2.98518  4.58477  3.61503
          0.04771  4.50753  3.33630  0.61958  0.77255  0.53085  0.88699
      7   3.58811  4.83037  5.46633  4.92050  3.44354  4.99854  5.40801  1.61116  4.79655  0.84140  3.20324  5.11494  5.14092  4.84021  4.85275  4.38363  3.81705  1.87353  5.58747  4.54252      8 l - - -
          2.68618  4.42225  2.77519  2.73123  3.46354  2.40513  3.72494  3.29354  2.67741  2.69355  4.24690  2.90347  2.73739  3.18146  2.89801  2.37887  2.77519  2.98518  4.58477  3.61503
          0.01703  4.47685  5.19919  0.61958  0.77255  0.49818  0.93556
      8   2.72279  4.25124  4.00412  3.42455  2.62388  3.52291  4.04937  2.49773  3.31654  1.91861  3.35544  3.69425  4.15997  3.57087  1.93162  3.06569  2.95419  2.50781  4.22127  3.19060      9 l - - -
          2.68618  4.42225  2.77519  2.73123  3.46354  2.40513  3.72494  3.29354  2.67741  2.69355  4.24690  2.90347  2.73739  3.18146  2.89801  2.37887  2.77519  2.98518  4.58477  3.61503
          0.01652  4.50753  5.22987  0.61958  0.77255  0.53085  0.88699
      9   2.49043  4.15877  4.48589  3.89014  2.07312  3.90684  4.23776  2.20600  3.72772  1.84157  3.25736  3.98970  4.26863  3.90351  3.82193  2.87919  2.85340  1.86542  4.80238  3.62031     10 l - - -
          2.68618  4.42225  2.77519  2.73123  3.46354  2.40513  3.72494  3.29354  2.67741  2.69355  4.24690  2.90347  2.73739  3.18146  2.89801  2.37887  2.77519  2.98518  4.58477  3.61503
          0.01652  4.50753  5.22987  0.61958  0.77255  0.53085  0.88699
     10   3.01306  4.63244  5.22808  4.68101  3.57489  4.72035  5.16665  1.50479  4.55647  1.10843  3.37867  4.83166  4.96583  4.69544  4.65217  4.08222  3.59134  1.64531  5.53236  4.40917     11 l - - -
          2.68618  4.42225  2.77519  2.73123  3.46354  2.40513  3.72494  3.29354  2.67741  2.69355  4.24690  2.90347  2.73739  3.18146  2.89801  2.37887  2.77519  2.98518  4.58477  3.61503
          0.01652  4.50753  5.22987  0.61958  0.77255  0.53085  0.88699
     11   2.99799  4.36108  4.65443  4.09019  3.36707  4.17909  4.51530  2.18443  3.93426  1.16730  3.28857  4.23661  4.49790  4.12017  4.05224  3.50721  3.23150  1.54115  5.02688  3.89479     12 l - - -
          2.68618  4.42225  2.77519  2.73123  3.46354  2.40513  3.72494  3.29354  2.67741  2.69355  4.24690  2.90347  2.73739  3.18146  2.89801  2.37887  2.77519  2.98518  4.58477  3.61503
          0.01652  4.50753  5.22987  0.61958  0.77255  0.53085  0.88699
     12   2.33480  3.75251  4.51915  3.91807  2.46784  3.88485  4.21548  2.01021  3.74283  1.85543  3.23736  3.98836  3.65000  3.90782  3.81500  3.19041  2.76654  1.90715  4.76228  3.58198     13 l - - -
          2.68618  4.42225  2.77519  2.73123  3.46354  2.40513  3.72494  3.29354  2.67741  2.69355  4.24690  2.90347  2.73739  3.18146  2.89801  2.37887  2.77519  2.98518  4.58477  3.61503
          0.01652  4.50753  5.22987  0.61958  0.77255  0.53085  0.88699
     13   2.36391  3.66314  4.59163  3.98124  2.84452  3.85974  4.18985  1.88623  3.78161  1.93604  2.74483  3.99907  4.22347  3.92559  3.81439  3.16819  2.67933  2.06506  3.97606  3.14351     14 i - - -
          2.68618  4.42225  2.77519  2.73123  3.46354  2.40513  3.72494  3.29354  2.67741  2.69355  4.24690  2.90347  2.73739  3.18146  2.89801  2.37887  2.77519  2.98518  4.58477  3.61503
          0.01652  4.50753  5.22987  0.61958  0.77255  0.53085  0.88699
     14   2.75708  4.13430  4.54896  3.95956  2.28795  3.90732  4.21483  2.29325  3.78031  1.67945  3.20913  4.01521  4.25754  3.93087  3.83884  3.22180  2.98764  1.66452  4.71866  3.16877     15 v - - -
          2.68618  4.42225  2.77519  2.73123  3.46354  2.40513  3.72494  3.29354  2.67741  2.69355  4.24690  2.90347  2.73739  3.18146  2.89801  2.37887  2.77519  2.98518  4.58477  3.61503
          0.01652  4.50753  5.22987  0.61958  0.77255  0.53085  0.88699
     15   2.26653  4.27922  4.55466  3.97793  3.42608  3.56152  4.43237  1.81876  3.83953  1.65399  3.38579  4.12290  4.41946  4.04166  3.97431  3.37390  3.11884  1.60734  5.02555  3.83879     16 v - - -
          2.68618  4.42225  2.77519  2.73123  3.46354  2.40513  3.72494  3.29354  2.67741  2.69355  4.24690  2.90347  2.73739  3.18146  2.89801  2.37887  2.77519  2.98518  4.58477  3.61503
          0.01652  4.50753  5.22987  0.61958  0.77255  0.45857  1.00019
     16   1.86201  4.23207  4.09856  3.52117  3.07589  3.25900  4.13148  2.49958  3.41787  2.25263  3.36010  3.76304  4.18600  3.65580  3.63271  2.83555  2.96195  1.63806  4.86976  3.67205     17 v - - -
          2.68618  4.42225  2.77519  2.73123  3.46354  2.40513  3.72494  3.29354  2.67741  2.69355  4.24690  2.90347  2.73739  3.18146  2.89801  2.37887  2.77519  2.98518  4.58477  3.61503
          0.01608  4.53394  5.25628  0.61958  0.77255  0.48576  0.95510
     17   3.37417  5.39845  3.89840  3.16968  4.64565  3.99769  3.88595  4.15481  2.03682  3.60828  4.50345  3.53829  4.34978  3.04277  0.77820  3.38752  3.52805  3.86605  5.60313  3.52477     18 r - - -
          2.68618  4.42225  2.77519  2.73123  3.46354  2.40513  3.72494  3.29354  2.67741  2.69355  4.24690  2.90347  2.73739  3.18146  2.89801  2.37887  2.77519  2.98518  4.58477  3.61503
          0.01608  4.53394  5.25628  0.61958  0.77255  0.48576  0.95510
     18   1.84232  4.21188  4.38255  3.79025  2.84188  3.91148  4.22495  2.29171  3.64830  1.63003  2.77185  3.94595  4.26864  3.83917  3.40243  3.20783  3.00974  2.29059  4.82734  3.64984     19 l - - -
          2.68618  4.42225  2.77519  2.73123  3.46354  2.40513  3.72494  3.29354  2.67741  2.69355  4.24690  2.90347  2.73739  3.18146  2.89801  2.37887  2.77519  2.98518  4.58477  3.61503
          0.01608  4.53394  5.25628  0.61958  0.77255  0.48576  0.95510
     19   2.04200  4.17884  4.21764  3.62977  2.16230  3.10409  4.13257  2.28723  3.50291  2.14522  3.29167  3.82144  4.19256  3.71745  3.34269  3.11235  2.94631  2.09806  4.79618  3.60545     20 a - - -
          2.68618  4.42225  2.77519  2.73123  3.46354  2.40513  3.72494  3.29354  2.67741  2.69355  4.24690  2.90347  2.73739  3.18146  2.89801  2.37887  2.77519  2.98518  4.58477  3.61503
          0.01608  4.53394  5.25628  0.61958  0.77255  0.48576  0.95510
     20   2.61368  4.20715  4.09939  3.51603  3.01229  3.40966  3.62972  2.65879  3.40417  2.16955  3.15281  3.75014  4.16927  3.63711  3.60728  2.83522  2.94223  2.26492  1.82450  3.59206     21 w - - -
          2.68618  4.42225  2.77519  2.73123  3.46354  2.40513  3.72494  3.29354  2.67741  2.69355  4.24690  2.90347  2.73739  3.18146  2.89801  2.37887  2.77519  2.98518  4.58477  3.61503
          0.01608  4.53394  5.25628  0.61958  0.77255  0.48576  0.95510
     21   3.13859  5.31603  3.59672  2.90929  4.71354  3.84003  3.81258  4.07194  1.83801  3.00608  4.38812  3.34762  4.19406  2.79109  1.13140  3.13767  2.77327  3.74421  5.64062  4.42825     22 r - - -
          2.68618  4.42225  2.77519  2.73123  3.46354  2.40513  3.72494  3.29354  2.67741  2.69355  4.24690  2.90347  2.73739  3.18146  2.89801  2.37887  2.77519  2.98518  4.58477  3.61503
          0.01608  4.53394  5.25628  0.61958  0.77255  0.48576  0.95510
     22   2.64411  4.24935  4.65203  4.05274  1.78471  4.03250  4.35636  2.19723  3.88100  1.58603  2.78058  4.13403  4.37405  4.02845  3.94901  3.13889  3.09346  2.26312  4.86495  3.69880     23 l - - -
          2.68618  4.42225  2.77519  2.73123  3.46354  2.40513  3.72494  3.29354  2.67741  2.69355  4.24690  2.90347  2.73739  3.18146  2.89801  2.37887  2.77519  2.98518  4.58477  3.61503
          0.01608  4.53394  5.25628  0.61958  0.77255  0.48576  0.95510
     23   2.63292  4.17820  4.63871  4.03567  3.23451  3.96765  4.29840  1.98576  3.85166  1.79953  2.92232  4.08743  4.32008  4.00087  3.90467  3.27728  3.02726  1.46792  4.17826  3.34015     24 v - - -
          2.68618  4.42225  2.77519  2.73123  3.46354  2.40513  3.72494  3.29354  2.67741  2.69355  4.24690  2.90347  2.73739  3.18146  2.89801  2.37887  2.77519  2.98518  4.58477  3.61503
          0.01608  4.53394  5.25628  0.61958  0.77255  0.48576  0.95510
     24   2.18352  5.16332  2.33521  2.19260  4.48440  2.88527  3.68349  3.95388  2.42948  3.45846  4.21107  2.96835  3.88584  2.66405  2.52307  2.49366  2.85244  3.18439  5.61091  3.90115     25 a - - -
          2.68618  4.42225  2.77519  2.73123  3.46354  2.40513  3.72494  3.29354  2.67741  2.69355  4.24690  2.90347  2.73739  3.18146  2.89801  2.37887  2.77519  2.98518  4.58477  3.61503
          0.01608  4.53394  5.25628  0.61958  0.77255  0.48576  0.95510
     25   2.20860  4.79420  3.23428  2.83479  4.45410  1.25389  4.04445  3.88097  2.85663  3.48831  4.30404  3.26840  4.00212  2.93582  2.96086  2.38811  3.05195  3.46321  5.71214  4.41157     26 g - - -
          2.68618  4.42225  2.77519  2.73123  3.46354  2.40513  3.72494  3.29354  2.67741  2.69355  4.24690  2.90347  2.73739  3.18146  2.89801  2.37887  2.77519  2.98518  4.58477  3.61503
          0.01608  4.53394  5.25628  0.61958  0.77255  0.48576  0.95510
     26   2.46839  4.20392  4.69344  4.08943  2.78235  4.00464  4.33356  1.92598  3.90201  1.51733  3.21021  4.13241  4.35115  4.04045  3.94485  3.31632  3.05892  1.83835  3.83321  3.65780     27 l - - -
          2.68618  4.42225  2.77519  2.73123  3.46354  2.40513  3.72494  3.29354  2.67741  2.69355  4.24690  2.90347  2.73739  3.18146  2.89801  2.37887  2.77519  2.98518  4.58477  3.61503
          0.01608  4.53394  5.25628  0.61958  0.77255  0.48576  0.95510
     27   2.37289  4.21453  3.83116  3.93549  2.89162  3.98363  4.31842  1.76400  3.78313  1.88009  3.12480  4.05335  4.33861  3.96577  3.89072  3.28876  3.04737  1.68161  4.88946  3.70717     28 v - - -
          2.68618  4.42225  2.77519  2.73123  3.46354  2.40513  3.72494  3.29354  2.67741  2.69355  4.24690  2.90347  2.73739  3.18146  2.89801  2.37887  2.77519  2.98518  4.58477  3.61503
          0.01608  4.53394  5.25628  0.61958  0.77255  0.48576  0.95510
     28   2.45924  5.20132  2.73216  1.84053  4.53740  3.33545  3.47629  4.01689  2.33120  3.50242  4.24475  2.95693  3.88089  2.47177  2.38583  2.48607  2.76943  3.34509  5.63894  4.23363     29 e - - -
          2.68618  4.42225  2.77519  2.73123  3.46354  2.40513  3.72494  3.29354  2.67741  2.69355  4.24690  2.90347  2.73739  3.18146  2.89801  2.37887  2.77519  2.98518  4.58477  3.61503
          0.01608  4.53394  5.25628  0.61958  0.77255  0.48576  0.95510
     29   2.41422  4.51313  3.61767  3.12302  3.81589  1.24721  4.09621  3.15506  3.07637  2.69949  3.81028  3.48240  4.07791  3.40257  3.42560  2.89217  3.00897  2.64908  5.25891  3.49268     30 g - - -
          2.68618  4.42225  2.77519  2.73123  3.46354  2.40513  3.72494  3.29354  2.67741  2.69355  4.24690  2.90347  2.73739  3.18146  2.89801  2.37887  2.77519  2.98518  4.58477  3.61503
          0.01608  4.53394  5.25628  0.61958  0.77255  0.48576  0.95510
     30   1.67339  4.20375  4.17616  3.59032  3.16066  3.83013  4.13269  2.34099  3.47276  2.06197  3.14184  3.80516  4.19723  3.29366  3.65815  3.11595  2.95841  2.02276  4.81825  3.22161     31 a - - -
          2.68618  4.42225  2.77519  2.73123  3.46354  2.40513  3.72494  3.29354  2.67741  2.69355  4.24690  2.90347  2.73739  3.18146  2.89801  2.37887  2.77519  2.98518  4.58477  3.61503
          0.01608  4.53394  5.25628  0.61958  0.77255  0.48576  0.95510
     31   2.49742  4.92576  3.11933  2.56770  4.23098  2.72743  3.76457  3.44290  2.54624  3.24458  4.04903  3.08081  3.93115  2.80405  2.31493  2.18858  2.07173  3.30935  5.47266  4.13462     32 t - - -
          2.68618  4.42225  2.77519  2.73123  3.46354  2.40513  3.72494  3.29354  2.67741  2.69355  4.24690  2.90347  2.73739  3.18146  2.89801  2.37887  2.77519  2.98518  4.58477  3.61503
          0.08051  4.53394  2.70887  0.61958  0.77255  0.48576  0.95510
     32   2.59519  5.01963  3.01790  2.33490  4.30142  1.90808  3.50032  3.73712  2.46921  3.16554  4.08986  3.01240  3.90349  2.71862  2.66046  2.54864  2.57609  3.37835  5.50185  4.14394     33 g - - -
          2.68618  4.42225  2.77519  2.73123  3.46354  2.40513  3.72494  3.29354  2.67741  2.69355  4.24690  2.90347  2.73739  3.18146  2.89801  2.37887  2.77519  2.98518  4.58477  3.61503
          0.06020  4.47057  3.05801  0.61958  0.77255  0.49212  0.94503
     33   2.35436  5.09982  3.00143  2.44632  4.41431  3.11564  3.68078  3.86789  2.30852  3.39203  4.16022  2.98218  3.05268  2.32776  2.07130  2.51195  2.93807  3.30289  5.55913  4.18308     34 r - - -
          2.68618  4.42225  2.77519  2.73123  3.46354  2.40513  3.72494  3.29354  2.67741  2.69355  4.24690  2.90347  2.73739  3.18146  2.89801  2.37887  2.77519  2.98518  4.58477  3.61503
          0.07651  4.46679  2.77781  0.61958  0.77255  0.59454  0.80255
     34   2.54410  5.06962  2.93775  2.22436  4.39014  2.92759  3.69437  3.84089  2.45293  3.37814  4.15520  2.97082  2.18598  2.71439  2.62639  2.29934  2.94294  3.45509  5.55785  4.18242     35 p - - -
          2.68618  4.42225  2.77519  2.73123  3.46354  2.40513  3.72494  3.29354  2.67741  2.69355  4.24690  2.90347  2.73739  3.18146  2.89801  2.37887  2.77519  2.98518  4.58477  3.61503
          0.04789  4.40852  3.36413  0.61958  0.77255  0.38328  1.14452
     35   2.47308  4.92630  2.96664  2.44016  3.73638  2.78246  3.35134  3.59329  2.43600  3.18834  3.99532  3.04905  2.74930  2.87220  2.83606  2.44890  2.93121  2.44436  5.42415  4.08293     36 k - - -
          2.68618  4.42225  2.77519  2.73123  3.46354  2.40513  3.72494  3.29354  2.67741  2.69355  4.24690  2.90347  2.73739  3.18146  2.89801  2.37887  2.77519  2.98518  4.58477  3.61503
          0.01650  4.50831  5.23066  0.61958  0.77255  0.45932  0.99889
     36   2.13329  5.05382  2.86441  2.48738  4.38718  2.47260  3.73258  3.83587  2.50162  3.38235  4.15921  3.01836  2.60168  2.67833  2.86592  2.45425  2.57618  3.45122  5.57005  4.19826     37 a - - -
          2.68618  4.42225  2.77519  2.73123  3.46354  2.40513  3.72494  3.29354  2.67741  2.69355  4.24690  2.90347  2.73739  3.18146  2.89801  2.37887  2.77519  2.98518  4.58477  3.61503
          0.03393  4.53394  3.78860  0.61958  0.77255  0.48576  0.95510
     37   2.41023  5.15803  2.90912  2.38608  4.48007  2.44108  3.68402  3.94684  2.26610  3.45316  4.20872  2.97070  2.83276  2.60279  2.32467  2.54816  2.86314  3.53707  5.60646  4.21394     38 k - - -
          2.68618  4.42225  2.77519  2.73123  3.46354  2.40513  3.72494  3.29354  2.67741  2.69355  4.24690  2.90347  2.73739  3.18146  2.89801  2.37887  2.77519  2.98518  4.58477  3.61503
          0.06617  4.51637  2.93552  0.61958  0.77255  0.46724  0.98544
     38   2.24010  4.91655  3.08141  2.45553  4.16391  3.27274  3.72360  3.58406  2.42987  3.17998  3.98807  3.04680  3.35999  2.56455  2.66753  2.64035  2.39057  2.42987  5.41631  4.07702     39 a - - -
          2.68618  4.42225  2.77519  2.73123  3.46354  2.40513  3.72494  3.29354  2.67741  2.69355  4.24690  2.90347  2.73739  3.18146  2.89801  2.37887  2.77519  2.98518  4.58477  3.61503
          0.01688  4.48584  5.20818  0.61958  0.77255  0.43890  1.03492
     39   2.61505  5.15588  2.99145  2.17389  4.47545  3.26709  3.68693  3.94042  2.16859  3.30554  4.20504  2.97877  2.32053  2.67341  2.45595  2.50969  2.81235  3.39703  5.60313  4.21302     40 k - - -
          2.68618  4.42225  2.77519  2.73123  3.46354  2.40513  3.72494  3.29354  2.67741  2.69355  4.24690  2.90347  2.73739  3.18146  2.89801  2.37887  2.77519  2.98518  4.58477  3.61503
          0.01608  4.53394  5.25628  0.61958  0.77255  0.48576  0.95510
     40   2.29944  5.19754  2.83752  2.30099  4.53225  2.86885  3.67750  4.01014  2.19318  3.49793  4.24186  2.95958  3.64170  2.32495  2.38224  2.34145  2.84667  3.58280  5.63617  4.23255     41 k - - -
          2.68618  4.42225  2.77519  2.73123  3.46354  2.40513  3.72494  3.29354  2.67741  2.69355  4.24690  2.90347  2.73739  3.18146  2.89801  2.37887  2.77519  2.98518  4.58477  3.61503
          0.33843  4.53394  1.28599  0.61958  0.77255  0.48576  0.95510
     41   2.52745  4.90911  3.03363  2.51326  4.29045  3.13470  3.69100  3.71364  2.37953  3.27422  4.07835  3.01395  2.78267  2.70205  1.80552  2.54581  2.92658  3.34876  5.46490  4.14056     42 r - - -
          2.68618  4.42225  2.77519  2.73123  3.46354  2.40513  3.72494  3.29354  2.67741  2.69355  4.24690  2.90347  2.73739  3.18146  2.89801  2.37887  2.77519  2.98518  4.58477  3.61503
          0.02213  4.21764  4.93998  0.61958  0.77255  0.30114  1.34699
     42   2.51722  4.36840  3.97228  3.25449  3.60373  2.54168  4.23589  2.42350  3.38226  2.61320  3.56725  3.74329  4.22630  3.66199  3.65648  3.09970  3.04603  1.21655  5.12035  3.90928     43 v - - -
          2.68618  4.42225  2.77519  2.73123  3.46354  2.40513  3.72494  3.29354  2.67741  2.69355  4.24690  2.90347  2.73739  3.18146  2.89801  2.37887  2.77519  2.98518  4.58477  3.61503
          0.01608  4.53394  5.25628  0.61958  0.77255  0.48576  0.95510
     43   2.63262  5.16593  2.76338  2.42426  4.48937  3.32257  3.68192  3.95950  2.17603  3.18409  4.21345  2.96835  2.85041  2.28178  2.76154  2.23989  2.50973  3.54514  5.61232  4.21584     44 k - - -
          2.68618  4.42225  2.77519  2.73123  3.46354  2.40513  3.72494  3.29354  2.67741  2.69355  4.24690  2.90347  2.73739  3.18146  2.89801  2.37887  2.77519  2.98518  4.58477  3.61503
          0.01608  4.53394  5.25628  0.61958  0.77255  0.48576  0.95510
     44   3.84523  5.10344  5.53955  4.98064  3.27039  5.13241  5.40406  2.50216  4.78347  0.80095  1.42857  5.22652  5.20495  4.77867  4.80559  4.52795  4.05434  2.75640  5.48461  4.48724     45 l - - -
          2.68618  4.42225  2.77519  2.73123  3.46354  2.40513  3.72494  3.29354  2.67741  2.69355  4.24690  2.90347  2.73739  3.18146  2.89801  2.37887  2.77519  2.98518  4.58477  3.61503
          0.01608  4.53394  5.25628  0.61958  0.77255  0.48576  0.95510
     45   2.26394  4.38102  4.18086  3.64764  3.62509  3.88699  4.36879  2.36886  3.53876  2.56999  3.57184  3.89945  4.32519  3.42688  3.78251  3.21349  2.87866  1.06220  5.18597  3.98136     46 v - - -
          2.68618  4.42225  2.77519  2.73123  3.46354  2.40513  3.72494  3.29354  2.67741  2.69355  4.24690  2.90347  2.73739  3.18146  2.89801  2.37887  2.77519  2.98518  4.58477  3.61503
          0.01608  4.53394  5.25628  0.61958  0.77255  0.48576  0.95510
     46   3.19155  5.38577  3.53863  2.92700  4.84186  3.83673  3.85117  4.21912  2.19690  3.66131  4.50542  3.36368  3.22002  2.19840  1.01574  3.18079  3.38042  3.87201  5.71865  4.50820     47 r - - -
          2.68618  4.42225  2.77519  2.73123  3.46354  2.40513  3.72494  3.29354  2.67741  2.69355  4.24690  2.90347  2.73739  3.18146  2.89801  2.37887  2.77519  2.98518  4.58477  3.61503
          0.01608  4.53394  5.25628  0.61958  0.77255  0.48576  0.95510
     47   3.13612  3.13016  0.60378  3.00699  4.78278  3.63638  4.42421  4.19165  3.42831  3.91473  4.82838  3.48671  4.28127  3.65516  3.88564  3.20267  3.51455  3.80904  6.03501  4.75056     48 D - - -
          2.68618  4.42225  2.77519  2.73123  3.46354  2.40513  3.72494  3.29354  2.67741  2.69355  4.24690  2.90347  2.73739  3.18146  2.89801  2.37887  2.77519  2.98518  4.58477  3.61503
          0.01608  4.53394  5.25628  0.61958  0.77255  0.48576  0.95510
     48   3.20432  5.11557  3.75266  3.43117  4.80316  3.76054  4.45098  4.33971  3.05247  3.89399  4.81581  3.78103  0.62999  3.68471  2.40182  3.31886  3.57766  3.94236  5.93099  4.77113     49 P - - -
          2.68618  4.42225  2.77519  2.73123  3.46354  2.40513  3.72494  3.29354  2.67741  2.69355  4.24690  2.90347  2.73739  3.18146  2.89801  2.37887  2.77519  2.98518  4.58477  3.61503
          0.01608  4.53394  5.25628  0.61958  0.77255  0.48576  0.95510
     49   2.73428  4.41408  4.36452  3.81521  3.59516  4.10433  4.48394  1.83688  3.68626  2.45713  3.52085  4.06928  4.47288  2.91167  3.90773  3.41717  3.20528  1.09801  5.21708  4.01548     50 v - - -
          2.68618  4.42225  2.77519  2.73123  3.46354  2.40513  3.72494  3.29354  2.67741  2.69355  4.24690  2.90347  2.73739  3.18146  2.89801  2.37887  2.77519  2.98518  4.58477  3.61503
          0.01608  4.53394  5.25628  0.61958  0.77255  0.48576  0.95510
     50   2.66869  0.77579  4.31060  3.94675  3.86747  3.46976  4.52446  3.25105  3.65231  3.09093  4.06232  3.91039  4.15389  4.03363  3.81190  2.92651  3.11117  2.95903  5.32184  4.07877     51 c - - -
          2.68618  4.42225  2.77519  2.73123  3.46354  2.40513  3.72494  3.29354  2.67741  2.69355  4.24690  2.90347  2.73739  3.18146  2.89801  2.37887  2.77519  2.98518  4.58477  3.61503
          0.01608  4.53394  5.25628  0.61958  0.77255  0.48576  0.95510
     51   3.02982  5.22517  2.48111  2.68008  5.02492  0.77017  4.28787  4.56433  3.34480  4.13126  4.98534  2.68311  4.14812  3.49439  3.86819  3.04700  3.43472  4.04446  6.26876  4.86594     52 g - - -
          2.68618  4.42225  2.77519  2.73123  3.46354  2.40513  3.72494  3.29354  2.67741  2.69355  4.24690  2.90347  2.73739  3.18146  2.89801  2.37887  2.77519  2.98518  4.58477  3.61503
          0.01608  4.53394  5.25628  0.61958  0.77255  0.48576  0.95510
     52   2.90732  4.52226  4.11056  3.56933  3.65208  3.91058  4.39076  2.57808  3.44885  2.26184  3.14587  3.87450  4.35241  3.76319  3.73145  3.23397  1.10338  2.27437  5.29046  4.08440     53 t - - -
          2.68618  4.42225  2.77519  2.73123  3.46354  2.40513  3.72494  3.29354  2.67741  2.69355  4.24690  2.90347  2.73739  3.18146  2.89801  2.37887  2.77519  2.98518  4.58477  3.61503
          0.01608  4.53394  5.25628  0.61958  0.77255  0.48576  0.95510
     53   4.43091  5.46350  5.28487  5.11899  0.98648  4.99484  2.78032  4.12068  4.92301  3.33964  4.65352  4.55575  5.26387  4.69465  4.81657  4.38151  4.62970  4.03839  3.83073  0.99930     54 f - - -
          2.68618  4.42225  2.77519  2.73123  3.46354  2.40513  3.72494  3.29354  2.67741  2.69355  4.24690  2.90347  2.73739  3.18146  2.89801  2.37887  2.77519  2.98518  4.58477  3.61503
          0.01608  4.53394  5.25628  0.61958  0.77255  0.48576  0.95510
     54   3.47221  4.70244  5.44607  4.93555  3.78533  4.97326  5.52861  1.62074  4.83914  1.60711  3.55304  5.09974  5.18704  5.01085  4.95929  4.37038  3.72013  0.90218  5.84137  4.69084     55 v - - -
          2.68618  4.42225  2.77519  2.73123  3.46354  2.40513  3.72494  3.29354  2.67741  2.69355  4.24690  2.90347  2.73739  3.18146  2.89801  2.37887  2.77519  2.98518  4.58477  3.61503
          0.01608  4.53394  5.25628  0.61958  0.77255  0.48576  0.95510
     55   2.62432  4.46706  2.79657  3.03987  3.62051  3.72000  3.98682  2.56346  3.00100  2.18470  3.57110  3.45243  2.39008  3.30654  3.36192  2.96931  2.97715  1.92649  5.08044  3.84238     56 v - - -
          2.68618  4.42225  2.77519  2.73123  3.46354  2.40513  3.72494  3.29354  2.67741  2.69355  4.24690  2.90347  2.73739  3.18146  2.89801  2.37887  2.77519  2.98518  4.58477  3.61503
          0.01608  4.53394  5.25628  0.61958  0.77255  0.48576  0.95510
     56   2.75369  5.24658  3.03872  2.19207  4.59127  3.57393  3.74528  4.03690  2.39182  3.53137  4.30947  3.05760  1.99475  2.36691  2.02403  2.82137  3.07309  3.64194  5.66610  4.31100     57 p - - -
          2.68618  4.42225  2.77519  2.73123  3.46354  2.40513  3.72494  3.29354  2.67741  2.69355  4.24690  2.90347  2.73739  3.18146  2.89801  2.37887  2.77519  2.98518  4.58477  3.61503
          0.01608  4.53394  5.25628  0.61958  0.77255  0.48576  0.95510
     57   2.44894  5.23824  2.27514  2.06350  4.56865  2.84609  3.33915  4.04831  2.46707  3.53856  4.28860  2.95940  3.90326  2.81396  2.76974  1.96383  2.98692  3.62218  5.68067  4.27087     58 s - - -
          2.68618  4.42225  2.77519  2.73123  3.46354  2.40513  3.72494  3.29354  2.67741  2.69355  4.24690  2.90347  2.73739  3.18146  2.89801  2.37887  2.77519  2.98518  4.58477  3.61503
          0.01608  4.53394  5.25628  0.61958  0.77255  0.48576  0.95510
     58   2.83771  4.34111  3.38250  2.76405  4.52259  3.70499  3.79491  3.91403  2.10728  3.43907  4.26062  3.23663  4.08705  2.72117  1.18419  2.65097  3.16670  3.57410  5.58458  4.31710     59 r - - -
          2.68618  4.42225  2.77519  2.73123  3.46354  2.40513  3.72494  3.29354  2.67741  2.69355  4.24690  2.90347  2.73739  3.18146  2.89801  2.37887  2.77519  2.98518  4.58477  3.61503
          0.01608  4.53394  5.25628  0.61958  0.77255  0.48576  0.95510
     59   0.49767  4.45553  4.10404  3.95408  4.80414  3.25356  4.90363  4.12454  4.00138  3.93784  4.80362  3.86066  4.07283  4.25664  4.19658  2.55358  3.09161  3.53409  6.19229  5.02125     60 A - - -
          2.68618  4.42225  2.77519  2.73123  3.46354  2.40513  3.72494  3.29354  2.67741  2.69355  4.24690  2.90347  2.73739  3.18146  2.89801  2.37887  2.77519  2.98518  4.58477  3.61503
          0.01608  4.53394  5.25628  0.61958  0.77255  0.48576  0.95510
     60   3.48318  4.71167  5.47042  4.95406  3.73895  4.97855  5.51421  1.42977  4.85505  1.42858  3.50554  5.11122  5.18217  5.00155  4.95742  4.37345  3.72808  1.12992  5.80169  4.66907     61 v - - -
          2.68618  4.42225  2.77519  2.73123  3.46354  2.40513  3.72494  3.29354  2.67741  2.69355  4.24690  2.90347  2.73739  3.18146  2.89801  2.37887  2.77519  2.98518  4.58477  3.61503
          0.01608  4.53394  5.25628  0.61958  0.77255  0.48576  0.95510
     61   2.13533  4.43880  3.66594  3.11808  3.72276  3.58937  4.05209  3.03661  3.07067  2.78613  3.03999  3.47869  4.06099  3.37315  3.42037  2.04195  1.80249  2.38554  5.16291  3.93116     62 t - - -
          2.68618  4.42225  2.77519  2.73123  3.46354  2.40513  3.72494  3.29354  2.67741  2.69355  4.24690  2.90347  2.73739  3.18146  2.89801  2.37887  2.77519  2.98518  4.58477  3.61503
          0.01608  4.53394  5.25628  0.61958  0.77255  0.48576  0.95510
     62   2.21690  4.23517  3.98838  3.10275  3.14052  3.77475  3.63120  2.32117  3.31473  1.78130  3.17809  3.68388  4.14688  3.28206  3.55200  2.92270  2.71645  2.16602  4.84064  3.63979     63 l - - -
          2.68618  4.42225  2.77519  2.73123  3.46354  2.40513  3.72494  3.29354  2.67741  2.69355  4.24690  2.90347  2.73739  3.18146  2.89801  2.37887  2.77519  2.98518  4.58477  3.61503
          0.01608  4.53394  5.25628  0.61958  0.77255  0.48576  0.95510
     63   2.34543  4.96192  3.08843  2.53093  4.22218  3.09331  3.73365  3.64668  2.26590  3.23215  4.03437  3.05416  3.92426  2.67362  2.39828  2.51370  2.38613  2.51625  5.45744  4.11321     64 k - - -
          2.68618  4.42225  2.77519  2.73123  3.46354  2.40513  3.72494  3.29354  2.67741  2.69355  4.24690  2.90347  2.73739  3.18146  2.89801  2.37887  2.77519  2.98518  4.58477  3.61503
          0.01608  4.53394  5.25628  0.61958  0.77255  0.48576  0.95510
     64   2.64185  5.13076  2.38456  2.43732  4.44080  3.26726  3.39036  3.58488  2.43759  3.42098  4.18130  2.87213  3.88930  2.58163  2.23215  2.31628  2.74956  2.89510  5.58524  4.19688     65 r - - -
          2.68618  4.42225  2.77519  2.73123  3.46354  2.40513  3.72494  3.29354  2.67741  2.69355  4.24690  2.90347  2.73739  3.18146  2.89801  2.37887  2.77519  2.98518  4.58477  3.61503
          0.03606  4.53394  3.70166  0.61958  0.77255  0.48576  0.95510
     65   2.58350  5.10465  2.87206  2.31493  4.40750  1.74004  3.72510  3.85568  2.26037  3.39668  4.17620  3.00434  3.91652  2.84690  2.74959  2.57322  2.97752  3.22884  5.58027  4.20622     66 g - - -
          2.68618  4.42225  2.77519  2.73123  3.46354  2.40513  3.72494  3.29354  2.67741  2.69355  4.24690  2.90347  2.73739  3.18146  2.89801  2.37887  2.77519  2.98518  4.58477  3.61503
          0.01640  4.51428  5.23662  0.61958  0.77255  0.51963  0.90323
     66   2.73141  5.11684  3.05498  2.54864  4.45008  1.67428  3.37196  3.88451  2.34281  3.42256  4.21569  2.93360  3.96707  2.88691  2.28068  2.52098  3.03878  3.51354  5.59618  4.25149     67 g - - -
          2.68618  4.42225  2.77519  2.73123  3.46354  2.40513  3.72494  3.29354  2.67741  2.69355  4.24690  2.90347  2.73739  3.18146  2.89801  2.37887  2.77519  2.98518  4.58477  3.61503
          0.01640  4.51428  5.23662  0.61958  0.77255  0.51963  0.90323
     67   2.52578  5.17659  2.86198  2.05618  4.50571  2.93757  3.49798  3.75138  2.41363  3.47491  4.22190  2.83088  3.87652  2.40475  2.48560  2.48231  2.37822  3.55872  5.61880  4.21776     68 e - - -
          2.68618  4.42225  2.77519  2.73123  3.46354  2.40513  3.72494  3.29354  2.67741  2.69355  4.24690  2.90347  2.73739  3.18146  2.89801  2.37887  2.77519  2.98518  4.58477  3.61503
          0.01640  4.51428  5.23662  0.61958  0.77255  0.51963  0.90323
     68   2.70288  4.76023  3.20355  2.53627  3.96241  3.56854  3.63687  3.06827  2.62215  2.89184  3.62131  3.14164  3.59593  2.70240  2.29080  2.66680  2.17519  2.47471  5.28899  3.98696     69 t - - -
          2.68618  4.42225  2.77519  2.73123  3.46354  2.40513  3.72494  3.29354  2.67741  2.69355  4.24690  2.90347  2.73739  3.18146  2.89801  2.37887  2.77519  2.98518  4.58477  3.61503
          0.01640  4.51428  5.23662  0.61958  0.77255  0.51963  0.90323
     69   2.61683  4.67837  3.27000  2.34609  3.86216  3.59008  2.60895  3.24791  2.54932  2.37958  3.51749  3.19238  3.97581  2.91406  2.98400  2.80869  2.78460  2.35806  5.22120  3.33224     70 e - - -
          2.68618  4.42225  2.77519  2.73123  3.46354  2.40513  3.72494  3.29354  2.67741  2.69355  4.24690  2.90347  2.73739  3.18146  2.89801  2.37887  2.77519  2.98518  4.58477  3.61503
          0.01640  4.51428  5.23662  0.61958  0.77255  0.51963  0.90323
     70   4.28455  5.39939  5.12397  4.88457  1.26341  4.89686  1.70112  4.04574  4.71397  3.29954  4.58334  4.47143  5.17779  4.57770  4.68558  4.26765  4.48809  3.94869  3.83771  1.14161     71 y - - -
          2.68618  4.42225  2.77519  2.73123  3.46354  2.40513  3.72494  3.29354  2.67741  2.69355  4.24690  2.90347  2.73739  3.18146  2.89801  2.37887  2.77519  2.98518  4.58477  3.61503
          0.01640  4.51428  5.23662  0.61958  0.77255  0.51963  0.90323
     71   4.20469  5.42402  5.14160  5.01240  0.35782  4.65509  4.33850  3.70748  4.91952  2.94133  4.35807  4.81468  5.12602  4.91759  4.87839  4.41045  4.51931  3.73823  4.46908  2.78585     72 F - - -
          2.68618  4.42225  2.77519  2.73123  3.46354  2.40513  3.72494  3.29354  2.67741  2.69355  4.24690  2.90347  2.73739  3.18146  2.89801  2.37887  2.77519  2.98518  4.58477  3.61503
          0.01640  4.51428  5.23662  0.61958  0.77255  0.46515  0.98897
     72   3.57567  0.22588  5.14620  5.06236  4.98816  4.01394  5.57859  4.31657  4.92767  4.16263  5.31798  4.90306  4.75847  5.24398  4.91673  3.84264  4.09636  3.99661  6.18764  5.25576     73 C - - -
          2.68618  4.42225  2.77519  2.73123  3.46354  2.40513  3.72494  3.29354  2.67741  2.69355  4.24690  2.90347  2.73739  3.18146  2.89801  2.37887  2.77519  2.98518  4.58477  3.61503
          0.01608  4.53394  5.25628  0.61958  0.77255  0.48576  0.95510
     73   2.78882  4.69371  3.95712  3.85586  4.84766  3.41955  4.91276  4.49125  3.98171  4.17073  5.06423  3.92348  4.21946  4.27647  4.20490  0.41538  3.32504  3.86238  6.16582  4.95288     74 S - - -
          2.68618  4.42225  2.77519  2.73123  3.46354  2.40513  3.72494  3.29354  2.67741  2.69355  4.24690  2.90347  2.73739  3.18146  2.89801  2.37887  2.77519  2.98518  4.58477  3.61503
          0.01608  4.53394  5.25628  0.61958  0.77255  0.48576  0.95510
     74   2.79543  5.40901  2.02516  1.36077  4.73890  3.49109  3.82079  4.22944  2.65106  3.71839  4.48946  2.96021  3.07291  2.94254  3.17445  2.73680  2.66449  3.79812  5.86563  4.42844     75 e - - -
          2.68618  4.42225  2.77519  2.73123  3.46354  2.40513  3.72494  3.29354  2.67741  2.69355  4.24690  2.90347  2.73739  3.18146  2.89801  2.37887  2.77519  2.98518  4.58477  3.61503
          0.01608  4.53394  5.25628  0.61958  0.77255  0.48576  0.95510
     75   2.19037  5.14922  2.61320  2.37844  4.46632  3.23075  3.68348  3.56028  2.18999  3.44234  4.19762  2.97258  3.88627  2.49258  2.41241  2.60873  2.56999  3.21778  5.59896  4.20608     76 k - - -
          2.68618  4.42225  2.77519  2.73123  3.46354  2.40513  3.72494  3.29354  2.67741  2.69355  4.24690  2.90347  2.73739  3.18146  2.89801  2.37887  2.77519  2.98518  4.58477  3.61503
          0.01608  4.53394  5.25628  0.61958  0.77255  0.48576  0.95510
     76   3.57567  0.22588  5.14620  5.06236  4.98816  4.01394  5.57859  4.31657  4.92767  4.16263  5.31798  4.90306  4.75847  5.24398  4.91673  3.84264  4.09636  3.99661  6.18764  5.25576     77 C - - -
          2.68618  4.42225  2.77519  2.73123  3.46354  2.40513  3.72494  3.29354  2.67741  2.69355  4.24690  2.90347  2.73739  3.18146  2.89801  2.37887  2.77519  2.98518  4.58477  3.61503
          0.01608  4.53394  5.25628  0.61958  0.77255  0.48576  0.95510
     77   3.51697  5.40140  4.20293  3.48205  4.63766  4.07119  4.09848  4.14840  2.33917  3.14439  4.61866  3.78782  4.48929  3.28224  0.59180  3.57672  3.71779  3.91061  5.68728  4.49253     78 R - - -
          2.68618  4.42225  2.77519  2.73123  3.46354  2.40513  3.72494  3.29354  2.67741  2.69355  4.24690  2.90347  2.73739  3.18146  2.89801  2.37887  2.77519  2.98518  4.58477  3.61503
          0.01608  4.53394  5.25628  0.61958  0.77255  0.48576  0.95510
     78   2.31199  5.21848  1.76429  2.42357  4.54649  3.49520  3.71333  4.01952  2.40130  3.51801  4.27370  2.97121  3.90913  2.48403  2.57985  2.43938  2.88934  3.60199  5.66598  4.26417     79 d - - -
          2.68618  4.42225  2.77519  2.73123  3.46354  2.40513  3.72494  3.29354  2.67741  2.69355  4.24690  2.90347  2.73739  3.18146  2.89801  2.37887  2.77519  2.98518  4.58477  3.61503
          0.01608  4.53394  5.25628  0.61958  0.77255  0.48576  0.95510
     79   1.94131  5.18705  3.01555  2.17871  4.52083  3.24562  3.70872  3.97891  1.86542  3.48115  4.24470  3.00979  3.92464  2.81784  2.35135  2.58145  2.99302  3.57457  5.62727  4.25052     80 k - - -
          2.68618  4.42225  2.77519  2.73123  3.46354  2.40513  3.72494  3.29354  2.67741  2.69355  4.24690  2.90347  2.73739  3.18146  2.89801  2.37887  2.77519  2.98518  4.58477  3.61503
          0.01608  4.53394  5.25628  0.61958  0.77255  0.48576  0.95510
     80   2.58204  4.64427  4.64498  4.15297  1.62170  4.26534  3.90609  3.13107  4.00453  2.74653  3.77148  4.13816  4.60782  3.51178  4.10394  3.57815  3.49249  2.96074  2.58149  1.38404     81 y - - -
          2.68618  4.42225  2.77519  2.73123  3.46354  2.40513  3.72494  3.29354  2.67741  2.69355  4.24690  2.90347  2.73739  3.18146  2.89801  2.37887  2.77519  2.98518  4.58477  3.61503
          0.01608  4.53394  5.25628  0.61958  0.77255  0.48576  0.95510
     81   2.59244  5.04678  2.74814  2.39592  4.32727  3.27947  3.70657  3.76962  2.47200  2.61823  3.71056  3.01032  3.60048  2.47228  2.07113  2.56579  2.93996  3.06115  5.52008  4.15258     82 r - - -
          2.68618  4.42225  2.77519  2.73123  3.46354  2.40513  3.72494  3.29354  2.67741  2.69355  4.24690  2.90347  2.73739  3.18146  2.89801  2.37887  2.77519  2.98518  4.58477  3.61503
          0.01608  4.53394  5.25628  0.61958  0.77255  0.48576  0.95510
     82   1.92315  5.06440  3.00456  2.39202  4.38123  3.03616  3.33653  3.84238  2.38459  3.17742  4.13980  2.98743  3.56134  2.37486  2.70364  2.33903  2.93752  3.45879  5.50523  4.16710     83 a - - -
          2.68618  4.42225  2.77519  2.73123  3.46354  2.40513  3.72494  3.29354  2.67741  2.69355  4.24690  2.90347  2.73739  3.18146  2.89801  2.37887  2.77519  2.98518  4.58477  3.61503
          0.11075  4.53394  2.36343  0.61958  0.77255  0.48576  0.95510
     83   2.44626  5.09522  2.88511  2.43451  4.40214  2.84856  3.53128  3.85558  2.27831  2.89955  4.14860  2.97147  3.68122  2.42299  2.02113  2.68407  2.92946  3.46574  5.54804  4.17137     84 r - - -
          2.68618  4.42225  2.77519  2.73123  3.46354  2.40513  3.72494  3.29354  2.67741  2.69355  4.24690  2.90347  2.73739  3.18146  2.89801  2.37887  2.77519  2.98518  4.58477  3.61503
          0.17326  4.44085  1.91529  0.61958  0.77255  0.63182  0.75848
     84   2.45372  4.88072  2.89608  2.45406  4.13281  3.15406  3.35982  3.55683  2.39944  3.14618  3.94999  2.97850  3.10544  2.58451  2.91698  2.58485  2.12217  3.22096  4.40818  4.03139     85 t - - -
          2.68618  4.42225  2.77519  2.73123  3.46354  2.40513  3.72494  3.29354  2.67741  2.69355  4.24690  2.90347  2.73739  3.18146  2.89801  2.37887  2.77519  2.98518  4.58477  3.61503
          0.01392  4.28151        *  0.61958  0.77255  0.00000        *
//
HMMER3/f [3.1b2 | February 2015]
NAME  HMMnopfamgrm1b_1_grm1b.EUT2B
LENG  98
ALPH  amino
RF    no
MM    no
CONS  yes
CS    no
MAP   yes
DATE  Thu Nov 19 22:42:19 2020
NSEQ  26
EFFN  2.110596
CKSUM 260081667
STATS LOCAL MSV       -9.5724  0.71807
STATS LOCAL VITERBI  -10.1694  0.71807
STATS LOCAL FORWARD   -3.8859  0.71807
HMM          A        C        D        E        F        G        H        I        K        L        M        N        P        Q        R        S        T        V        W        Y   
            m->m     m->i     m->d     i->m     i->i     d->m     d->d
  COMPO   2.71033  4.35747  2.86585  2.51276  3.65764  3.27538  3.86959  2.48355  2.32129  2.44589  3.49837  3.03352  3.79890  2.96319  3.00776  2.75871  2.82234  2.59127  5.41470  3.65234
          2.68619  4.42226  2.77521  2.73124  3.46355  2.40514  3.72496  3.29355  2.67742  2.69356  4.24609  2.90348  2.73741  3.18147  2.89802  2.37888  2.77521  2.98519  4.58478  3.61504
          0.20875  3.01099  1.97213  0.39790  1.11392  0.00000        *
      1   3.62541  4.99326  5.09466  4.59524  3.33486  4.74515  5.09912  2.52497  4.31006  1.57704  0.82518  4.82522  5.00408  4.53780  4.42437  4.16345  3.87590  2.66769  5.41260  4.25976      2 m - - -
          2.68618  4.42225  2.77519  2.73123  3.46354  2.40513  3.72494  3.29354  2.67741  2.69355  4.24690  2.90347  2.73739  3.18146  2.89801  2.37887  2.77519  2.98518  4.58477  3.61503
          0.01633  4.51856  5.24091  0.61958  0.77255  0.55308  0.85608
      2   2.18533  4.99237  3.11114  2.55597  4.27519  2.22651  3.75788  3.70153  2.03076  3.28068  3.25814  3.07686  3.94549  2.89503  2.72965  2.41207  2.97285  3.35510  5.49833  4.15398      3 k - - -
          2.68618  4.42225  2.77519  2.73123  3.46354  2.40513  3.72494  3.29354  2.67741  2.69355  4.24690  2.90347  2.73739  3.18146  2.89801  2.37887  2.77519  2.98518  4.58477  3.61503
          0.01531  4.58290  5.30525  0.61958  0.77255  0.63000  0.76055
      3   3.82894  5.68538  4.04744  3.59639  5.25021  4.16585  4.40108  4.74996  0.36458  4.17701  5.14921  3.96694  4.65556  3.58711  2.86609  3.85451  4.05040  4.43574  6.03733  4.99161      4 K - - -
          2.68618  4.42225  2.77519  2.73123  3.46354  2.40513  3.72494  3.29354  2.67741  2.69355  4.24690  2.90347  2.73739  3.18146  2.89801  2.37887  2.77519  2.98518  4.58477  3.61503
          0.01531  4.58290  5.30525  0.61958  0.77255  0.63000  0.76055
      4   2.73835  3.59266  3.29093  2.72575  3.92824  3.61723  3.82876  2.72238  1.94008  2.97089  3.82272  3.21104  4.00254  2.77247  2.41367  2.83680  2.43489  2.60692  5.27215  3.98560      5 k - - -
          2.68618  4.42225  2.77519  2.73123  3.46354  2.40513  3.72494  3.29354  2.67741  2.69355  4.24690  2.90347  2.73739  3.18146  2.89801  2.37887  2.77519  2.98518  4.58477  3.61503
          0.01531  4.58290  5.30525  0.61958  0.77255  0.40510  1.09934
      5   4.07629  5.29225  5.82361  5.27006  3.34769  5.40756  5.66562  2.59177  5.06887  0.45185  2.33146  5.53304  5.40550  4.99113  5.04834  4.83279  4.27836  2.89133  5.62760  4.66526      6 L - - -
          2.68618  4.42225  2.77519  2.73123  3.46354  2.40513  3.72494  3.29354  2.67741  2.69355  4.24690  2.90347  2.73739  3.18146  2.89801  2.37887  2.77519  2.98518  4.58477  3.61503
          0.01412  4.66310  5.38544  0.61958  0.77255  0.48576  0.95510
      6   3.59363  4.79577  5.64850  5.16098  3.97053  5.17680  5.81763  0.90084  5.08705  1.88813  3.71374  5.32315  5.37087  5.27441  5.21579  4.59731  3.84547  1.27922  6.08572  4.92190      7 i - - -
          2.68618  4.42225  2.77519  2.73123  3.46354  2.40513  3.72494  3.29354  2.67741  2.69355  4.24690  2.90347  2.73739  3.18146  2.89801  2.37887  2.77519  2.98518  4.58477  3.61503
          0.01412  4.66310  5.38544  0.61958  0.77255  0.48576  0.95510
      7   2.74814  4.57043  3.93708  3.53278  4.15632  2.94337  4.46221  3.40019  3.45212  2.40307  4.12913  3.75376  4.19410  3.79205  3.73968  2.96463  0.84945  3.09654  5.60947  4.38395      8 t - - -
          2.68618  4.42225  2.77519  2.73123  3.46354  2.40513  3.72494  3.29354  2.67741  2.69355  4.24690  2.90347  2.73739  3.18146  2.89801  2.37887  2.77519  2.98518  4.58477  3.61503
          0.01412  4.66310  5.38544  0.61958  0.77255  0.48576  0.95510
      8   2.81123  4.60928  3.57844  3.00210  3.77862  3.75003  3.97464  2.27086  1.77788  2.81620  3.71225  3.43283  4.13014  3.24878  2.89151  2.99519  2.54106  2.00786  5.19046  3.94598      9 k - - -
          2.68618  4.42225  2.77519  2.73123  3.46354  2.40513  3.72494  3.29354  2.67741  2.69355  4.24690  2.90347  2.73739  3.18146  2.89801  2.37887  2.77519  2.98518  4.58477  3.61503
          0.01412  4.66310  5.38544  0.61958  0.77255  0.48576  0.95510
      9   2.78307  5.28923  2.72705  2.26163  4.62883  3.53071  3.13224  4.11347  1.80209  3.59157  4.33356  2.27547  3.05510  2.83709  2.97507  2.22208  3.01608  3.67738  5.72297  4.31080     10 k - - -
          2.68618  4.42225  2.77519  2.73123  3.46354  2.40513  3.72494  3.29354  2.67741  2.69355  4.24690  2.90347  2.73739  3.18146  2.89801  2.37887  2.77519  2.98518  4.58477  3.61503
          0.01412  4.66310  5.38544  0.61958  0.77255  0.48576  0.95510
     10   2.86247  5.07157  3.07203  2.64877  4.34066  2.78111  3.25791  3.82089  2.68392  3.40732  3.38532  1.23368  4.04940  3.05338  3.12373  2.88722  3.11795  3.47580  5.59863  4.24010     11 n - - -
          2.68618  4.42225  2.77519  2.73123  3.46354  2.40513  3.72494  3.29354  2.67741  2.69355  4.24690  2.90347  2.73739  3.18146  2.89801  2.37887  2.77519  2.98518  4.58477  3.61503
          0.01412  4.66310  5.38544  0.61958  0.77255  0.48576  0.95510
     11   2.49523  4.51092  5.10155  4.52828  3.05501  4.48339  4.87681  1.32314  4.37437  1.52833  3.43807  4.61094  4.78453  4.51727  4.43915  3.81975  3.43044  1.71564  5.31771  4.16008     12 i - - -
          2.68618  4.42225  2.77519  2.73123  3.46354  2.40513  3.72494  3.29354  2.67741  2.69355  4.24690  2.90347  2.73739  3.18146  2.89801  2.37887  2.77519  2.98518  4.58477  3.61503
          0.01412  4.66310  5.38544  0.61958  0.77255  0.48576  0.95510
     12   2.75758  5.25537  2.26873  1.98090  3.36267  3.52710  3.14342  4.07657  1.99599  3.55778  4.29810  2.73999  3.92344  2.81748  2.66924  2.51648  2.98908  3.64290  5.69091  4.28291     13 e - - -
          2.68618  4.42225  2.77519  2.73123  3.46354  2.40513  3.72494  3.29354  2.67741  2.69355  4.24690  2.90347  2.73739  3.18146  2.89801  2.37887  2.77519  2.98518  4.58477  3.61503
          0.01412  4.66310  5.38544  0.61958  0.77255  0.48576  0.95510
     13   2.57086  5.37882  1.91967  1.70222  4.71090  3.53883  3.79962  4.20012  2.58249  3.68023  4.43328  3.00387  3.98192  2.28562  3.09066  2.49232  2.73023  3.76447  5.81685  4.39160     14 e - - -
          2.68618  4.42225  2.77519  2.73123  3.46354  2.40513  3.72494  3.29354  2.67741  2.69355  4.24690  2.90347  2.73739  3.18146  2.89801  2.37887  2.77519  2.98518  4.58477  3.61503
          0.01412  4.66310  5.38544  0.61958  0.77255  0.48576  0.95510
     14   3.07628  4.44214  4.83962  4.26748  1.82571  4.21778  4.31719  2.70458  4.08748  2.01276  2.54238  4.28447  4.54789  4.19353  4.12958  3.53278  3.30436  2.17176  4.68896  1.65890     15 y - - -
          2.68618  4.42225  2.77519  2.73123  3.46354  2.40513  3.72494  3.29354  2.67741  2.69355  4.24690  2.90347  2.73739  3.18146  2.89801  2.37887  2.77519  2.98518  4.58477  3.61503
          0.01412  4.66310  5.38544  0.61958  0.77255  0.48576  0.95510
     15   3.19925  4.53349  5.09366  4.49849  2.82617  4.42454  4.73569  1.65157  4.32069  1.11356  3.23413  4.55773  4.71060  4.40458  4.34278  3.75116  3.42600  2.03288  5.11679  3.20108     16 l - - -
          2.68618  4.42225  2.77519  2.73123  3.46354  2.40513  3.72494  3.29354  2.67741  2.69355  4.24690  2.90347  2.73739  3.18146  2.89801  2.37887  2.77519  2.98518  4.58477  3.61503
          0.01412  4.66310  5.38544  0.61958  0.77255  0.48576  0.95510
     16   2.74982  4.01404  2.43968  2.25876  4.56037  3.52835  3.71679  4.03705  2.22783  3.26942  4.27264  2.74475  3.92158  2.31515  2.54442  2.29674  2.83010  3.07042  5.66900  4.26628     17 k - - -
          2.68618  4.42225  2.77519  2.73123  3.46354  2.40513  3.72494  3.29354  2.67741  2.69355  4.24690  2.90347  2.73739  3.18146  2.89801  2.37887  2.77519  2.98518  4.58477  3.61503
          0.01412  4.66310  5.38544  0.61958  0.77255  0.48576  0.95510
     17   2.42775  5.26071  2.48624  2.18006  4.60001  3.52657  3.29270  4.08301  2.17830  3.56343  4.30354  2.17482  2.88789  2.69348  2.95391  2.72349  2.99212  3.22600  5.69616  4.28685     18 n - - -
          2.68618  4.42225  2.77519  2.73123  3.46354  2.40513  3.72494  3.29354  2.67741  2.69355  4.24690  2.90347  2.73739  3.18146  2.89801  2.37887  2.77519  2.98518  4.58477  3.61503
          0.04428  4.66310  3.38510  0.61958  0.77255  0.48576  0.95510
     18   2.76795  5.25556  2.66299  2.11751  4.58782  2.49908  3.72701  4.06726  2.00913  2.87656  4.30189  2.48361  3.92689  2.82974  2.96880  2.32507  3.00097  3.63976  5.69483  4.28724     19 k - - -
          2.68618  4.42225  2.77519  2.73123  3.46354  2.40513  3.72494  3.29354  2.67741  2.69355  4.24690  2.90347  2.73739  3.18146  2.89801  2.37887  2.77519  2.98518  4.58477  3.61503
          0.14331  4.63337  2.08915  0.61958  0.77255  0.45153  1.01240
     19   2.59497  5.16637  2.74293  1.92046  4.48369  2.47686  3.69738  3.35286  2.45042  3.46092  4.21808  2.97466  3.89596  2.35598  2.93973  2.43698  2.69471  3.54271  5.61846  4.22334     20 e - - -
          2.68618  4.42225  2.77519  2.73123  3.46354  2.40513  3.72494  3.29354  2.67741  2.69355  4.24690  2.90347  2.73739  3.18146  2.89801  2.37887  2.77519  2.98518  4.58477  3.61503
          0.01598  4.54027  5.26262  0.61958  0.77255  0.69497  0.69133
     20   2.71619  3.02858  3.09841  2.35726  4.19663  3.53868  3.73776  3.61774  2.01997  2.99980  4.01601  2.51911  3.92891  2.88092  2.72432  2.41363  2.94704  2.72233  5.44172  4.10131     21 k - - -
          2.68618  4.42225  2.77519  2.73123  3.46354  2.40513  3.72494  3.29354  2.67741  2.69355  4.24690  2.90347  2.73739  3.18146  2.89801  2.37887  2.77519  2.98518  4.58477  3.61503
          0.01598  4.54027  5.26262  0.61958  0.77255  0.37417  1.16431
     21   2.75624  3.73885  3.10201  2.01551  4.33301  3.56278  3.76627  3.76514  1.75358  3.33474  4.12550  3.07588  3.95781  2.89605  3.00410  2.32820  2.55794  2.85379  5.54325  4.18632     22 k - - -
          2.68618  4.42225  2.77519  2.73123  3.46354  2.40513  3.72494  3.29354  2.67741  2.69355  4.24690  2.90347  2.73739  3.18146  2.89801  2.37887  2.77519  2.98518  4.58477  3.61503
          0.01412  4.66310  5.38544  0.61958  0.77255  0.48576  0.95510
     22   3.81772  5.05354  5.70375  5.13166  1.81426  5.14635  5.33810  1.74794  4.98491  0.85256  3.14207  5.27133  5.23468  4.88945  4.94499  4.52014  4.02502  2.71141  5.41869  4.29862     23 l - - -
          2.68618  4.42225  2.77519  2.73123  3.46354  2.40513  3.72494  3.29354  2.67741  2.69355  4.24690  2.90347  2.73739  3.18146  2.89801  2.37887  2.77519  2.98518  4.58477  3.61503
          0.01412  4.66310  5.38544  0.61958  0.77255  0.48576  0.95510
     23   2.76347  3.12318  4.45287  3.85505  3.02794  3.90088  4.21693  2.60867  2.87022  2.20217  2.81727  3.96753  4.26659  3.87740  3.79959  3.19971  2.99561  1.74545  4.79984  2.06792     24 v - - -
          2.68618  4.42225  2.77519  2.73123  3.46354  2.40513  3.72494  3.29354  2.67741  2.69355  4.24690  2.90347  2.73739  3.18146  2.89801  2.37887  2.77519  2.98518  4.58477  3.61503
          0.01412  4.66310  5.38544  0.61958  0.77255  0.48576  0.95510
     24   2.36918  4.22062  4.51929  3.92204  2.65970  3.95690  4.27911  2.26603  3.76184  2.16158  2.54007  4.03044  4.31668  3.00860  3.86050  3.25839  3.04051  1.53241  4.84830  3.66930     25 v - - -
          2.68618  4.42225  2.77519  2.73123  3.46354  2.40513  3.72494  3.29354  2.67741  2.69355  4.24690  2.90347  2.73739  3.18146  2.89801  2.37887  2.77519  2.98518  4.58477  3.61503
          0.01412  4.66310  5.38544  0.61958  0.77255  0.48576  0.95510
     25   2.71751  5.40563  1.71466  2.33161  4.73388  2.34102  3.82259  4.22334  2.61927  3.70640  4.46493  2.69113  3.99818  2.27781  3.13180  2.83722  2.61176  3.79002  5.84665  4.41816     26 d - - -
          2.68618  4.42225  2.77519  2.73123  3.46354  2.40513  3.72494  3.29354  2.67741  2.69355  4.24690  2.90347  2.73739  3.18146  2.89801  2.37887  2.77519  2.98518  4.58477  3.61503
          0.01412  4.66310  5.38544  0.61958  0.77255  0.48576  0.95510
     26   2.26341  5.25682  2.70397  2.46691  4.59863  3.53439  3.75106  4.07519  1.57706  3.56801  4.31836  2.59522  3.35311  2.85615  2.98989  2.27996  3.02173  3.65000  5.71077  4.30696     27 k - - -
          2.68618  4.42225  2.77519  2.73123  3.46354  2.40513  3.72494  3.29354  2.67741  2.69355  4.24690  2.90347  2.73739  3.18146  2.89801  2.37887  2.77519  2.98518  4.58477  3.61503
          0.01412  4.66310  5.38544  0.61958  0.77255  0.48576  0.95510
     27   2.83954  5.36107  1.92053  2.21910  4.69714  3.02313  3.77993  4.18727  1.97283  3.66294  4.41069  2.27449  3.96820  2.88562  3.05545  2.47583  2.79754  3.74816  5.79503  4.37155     28 d - - -
          2.68618  4.42225  2.77519  2.73123  3.46354  2.40513  3.72494  3.29354  2.67741  2.69355  4.24690  2.90347  2.73739  3.18146  2.89801  2.37887  2.77519  2.98518  4.58477  3.61503
          0.09551  4.66310  2.50532  0.61958  0.77255  0.48576  0.95510
     28   2.81339  4.33324  4.20360  3.63699  3.44333  3.87949  4.26380  2.61940  3.51203  2.21624  1.35303  3.87261  4.28044  3.76686  3.72575  2.79982  2.65509  2.23533  5.00302  3.81193     29 m - - -
          2.68618  4.42225  2.77519  2.73123  3.46354  2.40513  3.72494  3.29354  2.67741  2.69355  4.24690  2.90347  2.73739  3.18146  2.89801  2.37887  2.77519  2.98518  4.58477  3.61503
          0.01531  4.58290  5.30525  0.61958  0.77255  0.40510  1.09934
     29   3.25249  4.64095  4.84129  4.32311  3.66197  4.44981  4.90686  0.82949  4.16095  2.02354  3.54304  4.51757  2.94978  4.41548  4.32606  3.80781  3.51141  2.17045  5.46982  4.28156     30 i - - -
          2.68618  4.42225  2.77519  2.73123  3.46354  2.40513  3.72494  3.29354  2.67741  2.69355  4.24690  2.90347  2.73739  3.18146  2.89801  2.37887  2.77519  2.98518  4.58477  3.61503
          0.01412  4.66310  5.38544  0.61958  0.77255  0.48576  0.95510
     30   3.31737  2.92619  5.27783  4.71837  3.62525  4.65786  5.09168  1.29137  4.57110  1.24797  3.47013  4.80403  4.93516  4.70360  4.63112  4.01121  3.55752  1.88178  5.48017  4.33512     31 l - - -
          2.68618  4.42225  2.77519  2.73123  3.46354  2.40513  3.72494  3.29354  2.67741  2.69355  4.24690  2.90347  2.73739  3.18146  2.89801  2.37887  2.77519  2.98518  4.58477  3.61503
          0.01412  4.66310  5.38544  0.61958  0.77255  0.48576  0.95510
     31   2.79409  4.86319  3.38769  2.95281  4.50143  3.53254  4.10891  3.90543  2.30495  3.52656  4.35235  3.37361  4.09186  3.28798  3.23708  1.98953  1.14840  3.50554  5.75096  4.46543     32 t - - -
          2.68618  4.42225  2.77519  2.73123  3.46354  2.40513  3.72494  3.29354  2.67741  2.69355  4.24690  2.90347  2.73739  3.18146  2.89801  2.37887  2.77519  2.98518  4.58477  3.61503
          0.01412  4.66310  5.38544  0.61958  0.77255  0.48576  0.95510
     32   2.96109  5.17697  2.92252  2.18757  4.79456  3.53536  4.13571  4.25517  3.00945  3.82550  4.64616  3.22433  1.17147  3.30448  3.47356  1.96700  3.29909  3.81564  6.01352  4.64634     33 p - - -
          2.68618  4.42225  2.77519  2.73123  3.46354  2.40513  3.72494  3.29354  2.67741  2.69355  4.24690  2.90347  2.73739  3.18146  2.89801  2.37887  2.77519  2.98518  4.58477  3.61503
          0.01412  4.66310  5.38544  0.61958  0.77255  0.48576  0.95510
     33   2.70841  3.51359  3.72139  3.25641  4.11252  1.09528  4.26004  3.48898  3.21611  2.52124  4.07513  2.63074  4.11454  3.54316  3.56362  2.88970  3.07485  3.15980  5.51471  4.26546     34 g - - -
          2.68618  4.42225  2.77519  2.73123  3.46354  2.40513  3.72494  3.29354  2.67741  2.69355  4.24690  2.90347  2.73739  3.18146  2.89801  2.37887  2.77519  2.98518  4.58477  3.61503
          0.01412  4.66310  5.38544  0.61958  0.77255  0.48576  0.95510
     34   1.11413  4.68351  3.51020  2.46649  3.98100  3.68497  4.09007  2.83697  2.99894  2.97041  3.89137  3.44763  4.14570  3.33593  3.38916  2.97821  3.09066  2.61197  5.40414  4.14038     35 a - - -
          2.68618  4.42225  2.77519  2.73123  3.46354  2.40513  3.72494  3.29354  2.67741  2.69355  4.24690  2.90347  2.73739  3.18146  2.89801  2.37887  2.77519  2.98518  4.58477  3.61503
          0.01412  4.66310  5.38544  0.61958  0.77255  0.48576  0.95510
     35   3.18601  5.44944  3.59197  2.91305  4.87659  3.87944  3.85511  4.24940  1.02491  3.68600  3.31153  3.36710  4.23372  2.20773  2.13521  3.16423  3.36488  3.89367  5.74864  4.51953     36 k - - -
          2.68618  4.42225  2.77519  2.73123  3.46354  2.40513  3.72494  3.29354  2.67741  2.69355  4.24690  2.90347  2.73739  3.18146  2.89801  2.37887  2.77519  2.98518  4.58477  3.61503
          0.01412  4.66310  5.38544  0.61958  0.77255  0.48576  0.95510
     36   2.36768  5.64134  0.60560  2.65380  5.28032  3.59403  4.36515  4.75268  3.48785  4.35421  5.25638  3.21223  4.29130  3.56452  4.09548  3.26090  3.68767  4.28237  6.51017  5.03993     37 D - - -
          2.68618  4.42225  2.77519  2.73123  3.46354  2.40513  3.72494  3.29354  2.67741  2.69355  4.24690  2.90347  2.73739  3.18146  2.89801  2.37887  2.77519  2.98518  4.58477  3.61503
          0.01412  4.66310  5.38544  0.61958  0.77255  0.48576  0.95510
     37   2.77033  4.33724  3.95047  2.96854  3.43815  3.82037  4.09666  1.88110  3.28244  2.51424  2.93526  3.68574  4.19299  2.82058  3.54777  3.08972  3.00195  2.46314  4.93193  1.94584     38 i - - -
          2.68618  4.42225  2.77519  2.73123  3.46354  2.40513  3.72494  3.29354  2.67741  2.69355  4.24690  2.90347  2.73739  3.18146  2.89801  2.37887  2.77519  2.98518  4.58477  3.61503
          0.01412  4.66310  5.38544  0.61958  0.77255  0.48576  0.95510
     38   2.04755  3.05503  4.84652  4.26407  3.48703  4.21511  4.59992  1.59040  4.10072  1.57231  3.43808  4.33766  4.56226  4.26882  4.17743  3.53873  3.23312  1.96919  5.11605  3.93732     39 l - - -
          2.68618  4.42225  2.77519  2.73123  3.46354  2.40513  3.72494  3.29354  2.67741  2.69355  4.24690  2.90347  2.73739  3.18146  2.89801  2.37887  2.77519  2.98518  4.58477  3.61503
          0.01412  4.66310  5.38544  0.61958  0.77255  0.48576  0.95510
     39   3.20008  5.47218  3.56277  2.90852  4.90686  3.87928  3.13502  4.28197  2.04995  3.71243  4.53347  3.36485  2.90759  2.65245  1.03946  3.17422  3.37922  3.92201  5.76632  4.53636     40 r - - -
          2.68618  4.42225  2.77519  2.73123  3.46354  2.40513  3.72494  3.29354  2.67741  2.69355  4.24690  2.90347  2.73739  3.18146  2.89801  2.37887  2.77519  2.98518  4.58477  3.61503
          0.01412  4.66310  5.38544  0.61958  0.77255  0.48576  0.95510
     40   2.85158  5.37538  2.54323  1.55601  4.71087  3.53883  3.78708  4.20130  2.24960  3.67573  4.42485  2.20276  3.97501  2.55683  3.06151  2.80122  2.57063  3.76207  5.80695  4.38284     41 e - - -
          2.68618  4.42225  2.77519  2.73123  3.46354  2.40513  3.72494  3.29354  2.67741  2.69355  4.24690  2.90347  2.73739  3.18146  2.89801  2.37887  2.77519  2.98518  4.58477  3.61503
          0.01412  4.66310  5.38544  0.61958  0.77255  0.48576  0.95510
     41   3.02368  5.40608  3.33700  2.72252  4.81225  3.74406  2.91548  4.23170  1.32255  3.67151  4.45694  3.21947  4.11635  2.31923  2.07751  2.45881  3.22491  3.83549  5.74667  4.44800     42 k - - -
          2.68618  4.42225  2.77519  2.73123  3.46354  2.40513  3.72494  3.29354  2.67741  2.69355  4.24690  2.90347  2.73739  3.18146  2.89801  2.37887  2.77519  2.98518  4.58477  3.61503
          0.01412  4.66310  5.38544  0.61958  0.77255  0.48576  0.95510
     42   2.81098  5.13421  3.07926  2.58135  4.50414  1.57002  3.82234  3.94899  2.55992  3.48988  4.27342  2.77599  3.99553  2.62263  2.55328  2.58385  2.54646  3.56083  5.66861  4.30803     43 g - - -
          2.68618  4.42225  2.77519  2.73123  3.46354  2.40513  3.72494  3.29354  2.67741  2.69355  4.24690  2.90347  2.73739  3.18146  2.89801  2.37887  2.77519  2.98518  4.58477  3.61503
          0.01412  4.66310  5.38544  0.61958  0.77255  0.48576  0.95510
     43   2.90941  3.00174  4.78457  4.18899  3.37149  4.10906  4.45691  1.21013  4.00724  2.34179  2.98125  4.23624  4.45850  4.16198  4.06099  3.42508  3.14429  1.98868  4.96308  2.68350     44 i - - -
          2.68618  4.42225  2.77519  2.73123  3.46354  2.40513  3.72494  3.29354  2.67741  2.69355  4.24690  2.90347  2.73739  3.18146  2.89801  2.37887  2.77519  2.98518  4.58477  3.61503
          0.01412  4.66310  5.38544  0.61958  0.77255  0.48576  0.95510
     44   2.39694  5.24547  2.58086  2.13005  4.58363  3.32382  3.71482  4.06473  2.16906  3.54774  4.28817  2.99622  3.92016  2.48244  2.66867  2.32474  2.39883  3.32463  5.68223  4.27544     45 e - - -
          2.68618  4.42225  2.77519  2.73123  3.46354  2.40513  3.72494  3.29354  2.67741  2.69355  4.24690  2.90347  2.73739  3.18146  2.89801  2.37887  2.77519  2.98518  4.58477  3.61503
          0.01412  4.66310  5.38544  0.61958  0.77255  0.48576  0.95510
     45   3.58939  4.79134  5.65385  5.20631  4.14501  5.19344  5.98825  0.80343  5.14687  2.54963  3.87412  5.36931  5.42621  5.40970  5.32025  4.64288  3.85613  1.13516  6.29336  5.07034     46 i - - -
          2.68618  4.42225  2.77519  2.73123  3.46354  2.40513  3.72494  3.29354  2.67741  2.69355  4.24690  2.90347  2.73739  3.18146  2.89801  2.37887  2.77519  2.98518  4.58477  3.61503
          0.01412  4.66310  5.38544  0.61958  0.77255  0.48576  0.95510
     46   2.75796  4.74769  2.87131  2.75191  3.93575  3.64090  3.85993  2.23248  2.62058  2.98176  3.83491  3.23792  4.02735  2.59431  2.55183  2.86004  2.57984  2.10190  5.28871  4.00141     47 v - - -
          2.68618  4.42225  2.77519  2.73123  3.46354  2.40513  3.72494  3.29354  2.67741  2.69355  4.24690  2.90347  2.73739  3.18146  2.89801  2.37887  2.77519  2.98518  4.58477  3.61503
          0.01412  4.66310  5.38544  0.61958  0.77255  0.48576  0.95510
     47   2.90189  4.63168  3.71943  3.16472  3.54382  3.82907  4.00191  3.12383  2.42954  2.46336  3.73727  3.55139  4.21615  3.36788  3.23859  3.10491  2.58534  2.90498  5.01903  1.34615     48 y - - -
          2.68618  4.42225  2.77519  2.73123  3.46354  2.40513  3.72494  3.29354  2.67741  2.69355  4.24690  2.90347  2.73739  3.18146  2.89801  2.37887  2.77519  2.98518  4.58477  3.61503
          0.05842  4.66310  3.05105  0.61958  0.77255  0.48576  0.95510
     48   3.14340  5.73802  1.75118  1.85273  5.04435  1.48112  3.99382  4.56187  2.45080  4.03120  4.83370  2.99928  4.11271  3.13519  3.48532  3.04289  3.41110  4.11621  6.17471  4.68636     49 g - - -
          2.68618  4.42225  2.77519  2.73123  3.46354  2.40513  3.72494  3.29354  2.67741  2.69355  4.24690  2.90347  2.73739  3.18146  2.89801  2.37887  2.77519  2.98518  4.58477  3.61503
          0.06148  4.61943  3.00034  0.61958  0.77255  0.43742  1.03762
     49   2.43363  5.29842  2.73777  1.82519  4.63638  3.52392  3.74092  4.11920  1.69788  3.59852  4.34589  2.99128  3.94003  2.41757  2.97607  2.53688  3.03043  3.68622  5.73098  4.31987     50 k - - -
          2.68618  4.42225  2.77519  2.73123  3.46354  2.40513  3.72494  3.29354  2.67741  2.69355  4.24690  2.90347  2.73739  3.18146  2.89801  2.37887  2.77519  2.98518  4.58477  3.61503
          0.01476  4.61908  5.34143  0.61958  0.77255  0.56890  0.83505
     50   2.55401  4.38376  3.02041  2.14645  4.47411  3.24311  3.71425  3.93648  2.33094  3.08746  4.21227  2.84097  3.91659  2.67418  2.31177  1.99995  2.76412  3.53500  5.61521  4.22647     51 s - - -
          2.68618  4.42225  2.77519  2.73123  3.46354  2.40513  3.72494  3.29354  2.67741  2.69355  4.24690  2.90347  2.73739  3.18146  2.89801  2.37887  2.77519  2.98518  4.58477  3.61503
          0.19034  4.61908  1.81118  0.61958  0.77255  0.56890  0.83505
     51   2.67431  3.09041  3.89994  3.32150  2.47359  3.73317  4.01705  2.20509  2.96288  2.42554  3.33812  3.61769  4.10626  2.91636  2.81380  3.00404  2.64683  2.25699  4.82986  3.62552     52 i - - -
          2.68618  4.42225  2.77519  2.73123  3.46354  2.40513  3.72494  3.29354  2.67741  2.69355  4.24690  2.90347  2.73739  3.18146  2.89801  2.37887  2.77519  2.98518  4.58477  3.61503
          0.14386  4.44631  2.10154  0.61958  0.77255  0.81678  0.58313
     52   2.43728  2.89485  3.04995  2.38027  4.10352  3.07801  3.71712  3.51904  2.37800  3.12708  3.94310  2.54692  3.87395  2.87348  2.98088  2.12318  2.88970  3.18942  5.37370  4.04465     53 s - - -
          2.68618  4.42225  2.77519  2.73123  3.46354  2.40513  3.72494  3.29354  2.67741  2.69355  4.24690  2.90347  2.73739  3.18146  2.89801  2.37887  2.77519  2.98518  4.58477  3.61503
          0.01991  4.32236  5.04470  0.61958  0.77255  0.94404  0.49275
     53   2.67993  4.98024  2.98084  2.03627  4.25955  3.46804  3.66705  3.69174  2.33251  3.25466  4.04812  2.76185  3.86676  2.79745  2.45696  2.27463  2.91093  2.45810  5.45656  4.10311     54 e - - -
          2.68625  4.42163  2.77527  2.73131  3.46361  2.40520  3.72502  3.29362  2.67748  2.69350  4.24697  2.90354  2.73747  3.18104  2.89808  2.37864  2.77527  2.98504  4.58484  3.61511
          0.90050  0.96732  1.54395  0.13462  2.07188  0.59364  0.80366
     54   2.65702  3.38605  3.02684  1.97297  4.15840  3.46495  3.67946  3.57306  1.94003  3.16652  3.97437  3.00057  3.86608  2.82278  2.89404  2.39952  2.89256  2.99377  5.39411  4.05663     56 k - - -
          2.68618  4.42225  2.77519  2.73123  3.46354  2.40513  3.72494  3.29354  2.67741  2.69355  4.24690  2.90347  2.73739  3.18146  2.89801  2.37887  2.77519  2.98518  4.58477  3.61503
          0.04967  4.29519  3.35741  0.61958  0.77255  0.96801  0.47777
     55   2.55982  5.42678  1.92933  1.34995  4.75168  3.36727  3.79696  4.24734  2.70511  3.74516  4.54577  2.83756  3.91663  2.93781  3.25658  2.47164  3.17186  3.81837  5.90431  4.44165     57 e - - -
          2.68618  4.42225  2.77519  2.73123  3.46354  2.40513  3.72494  3.29354  2.67741  2.69355  4.24690  2.90347  2.73739  3.18146  2.89801  2.37887  2.77519  2.98518  4.58477  3.61503
          0.02106  4.26658  4.98893  0.61958  0.77255  0.99199  0.46337
     56   2.51288  4.83268  3.02951  2.10535  4.07644  3.46279  3.67116  3.16821  2.26309  2.82543  3.90918  2.99754  3.85643  2.82233  2.92174  2.22431  2.47775  3.16468  5.33941  4.00662     58 e - - -
          2.68618  4.42225  2.77519  2.73123  3.46354  2.40513  3.72494  3.29354  2.67741  2.69355  4.24690  2.90347  2.73739  3.18146  2.89801  2.37887  2.77519  2.98518  4.58477  3.61503
          0.02106  4.26658  4.98893  0.61958  0.77255  0.33433  1.25814
     57   2.39222  5.16831  3.01373  2.08445  4.48265  3.04427  3.71400  3.94684  2.46241  3.46086  4.21862  3.00301  3.19356  2.49662  2.77205  2.18586  2.40124  3.54264  5.62123  3.71678     59 e - - -
          2.68618  4.42225  2.77519  2.73123  3.46354  2.40513  3.72494  3.29354  2.67741  2.69355  4.24690  2.90347  2.73739  3.18146  2.89801  2.37887  2.77519  2.98518  4.58477  3.61503
          0.01476  4.61908  5.34143  0.61958  0.77255  0.43708  1.03824
     58   2.42019  5.31253  2.95025  2.01798  4.65435  3.55404  3.77511  4.12989  1.55919  3.61552  4.37079  2.34246  3.97483  2.88246  2.98607  2.46006  3.06956  3.70490  5.75151  4.34976     60 k - - -
          2.68618  4.42225  2.77519  2.73123  3.46354  2.40513  3.72494  3.29354  2.67741  2.69355  4.24690  2.90347  2.73739  3.18146  2.89801  2.37887  2.77519  2.98518  4.58477  3.61503
          0.01412  4.66310  5.38544  0.61958  0.77255  0.48576  0.95510
     59   2.76463  4.20068  2.40824  1.84876  4.59875  3.52786  3.72528  4.08065  2.01398  3.56339  4.30529  2.51883  3.92790  2.82528  2.96067  2.29767  2.74946  3.64801  5.69811  4.28944     61 e - - -
          2.68618  4.42225  2.77519  2.73123  3.46354  2.40513  3.72494  3.29354  2.67741  2.69355  4.24690  2.90347  2.73739  3.18146  2.89801  2.37887  2.77519  2.98518  4.58477  3.61503
          0.04428  4.66310  3.38510  0.61958  0.77255  0.48576  0.95510
     60   2.63353  5.09670  3.05563  1.85777  4.38322  3.29005  3.73435  3.22355  2.12910  3.37654  3.48853  3.03521  3.93191  2.50420  2.97628  2.39074  2.74504  3.06317  5.56617  4.19408     62 e - - -
          2.68618  4.42225  2.77519  2.73123  3.46354  2.40513  3.72494  3.29354  2.67741  2.69355  4.24690  2.90347  2.73739  3.18146  2.89801  2.37887  2.77519  2.98518  4.58477  3.61503
          0.28420  4.63337  1.43689  0.61958  0.77255  0.45153  1.01240
     61   2.68068  4.89867  2.78604  2.09495  4.14425  3.50158  3.70350  2.58806  2.22991  3.15803  3.96852  3.02706  3.89345  2.84971  2.62098  2.70915  2.91156  2.49734  5.39591  4.05818     63 e - - -
          2.68625  4.42232  2.77526  2.73130  3.46360  2.40513  3.72501  3.29361  2.67708  2.69361  4.24696  2.90353  2.73746  3.18153  2.89807  2.37871  2.77526  2.98496  4.58484  3.61510
          0.37732  1.17641  5.12911  0.14868  1.97939  0.30708  1.33027
     62   2.49473  5.24132  2.84304  2.29457  4.57810  2.89262  3.71520  3.71370  1.96706  3.54309  4.28445  2.46435  3.13801  2.81441  2.74909  2.37277  2.70899  3.62756  5.67910  4.27321     65 k - - -
          2.68618  4.42225  2.77519  2.73123  3.46354  2.40513  3.72494  3.29354  2.67741  2.69355  4.24690  2.90347  2.73739  3.18146  2.89801  2.37887  2.77519  2.98518  4.58477  3.61503
          0.01412  4.66310  5.38544  0.61958  0.77255  0.48576  0.95510
     63   2.45476  3.84470  2.42115  1.88568  4.54216  3.53173  3.72462  4.01439  2.22142  2.94977  4.26402  2.41953  3.92725  2.82832  2.95905  2.52356  2.98665  3.59713  5.66237  4.26324     66 e - - -
          2.68618  4.42225  2.77519  2.73123  3.46354  2.40513  3.72494  3.29354  2.67741  2.69355  4.24690  2.90347  2.73739  3.18146  2.89801  2.37887  2.77519  2.98518  4.58477  3.61503
          0.01412  4.66310  5.38544  0.61958  0.77255  0.48576  0.95510
     64   2.75129  2.87060  2.62436  2.15989  4.49110  3.53744  3.72856  3.95420  2.14957  3.46993  4.22865  3.01901  3.93048  2.49704  2.78630  2.29050  2.82335  2.90227  5.63174  4.24196     67 k - - -
          2.68618  4.42225  2.77519  2.73123  3.46354  2.40513  3.72494  3.29354  2.67741  2.69355  4.24690  2.90347  2.73739  3.18146  2.89801  2.37887  2.77519  2.98518  4.58477  3.61503
          0.01412  4.66310  5.38544  0.61958  0.77255  0.48576  0.95510
     65   2.66508  5.27654  1.87466  1.82902  4.61334  3.22586  3.73472  3.54450  2.21963  3.57752  4.32122  3.00038  3.93635  2.72397  2.68940  2.74095  3.01158  3.66308  5.71201  4.30264     68 e - - -
          2.68618  4.42225  2.77519  2.73123  3.46354  2.40513  3.72494  3.29354  2.67741  2.69355  4.24690  2.90347  2.73739  3.18146  2.89801  2.37887  2.77519  2.98518  4.58477  3.61503
          0.25774  4.66310  1.52431  0.61958  0.77255  0.48576  0.95510
     66   2.83418  4.26891  4.35954  3.20316  2.89571  3.98095  4.30021  1.46288  3.65328  1.71656  3.27515  3.98042  4.32928  3.86658  3.81978  3.27987  2.78488  2.24072  4.92813  3.74451     69 i - - -
          2.68618  4.42225  2.77519  2.73123  3.46354  2.40513  3.72494  3.29354  2.67741  2.69355  4.24690  2.90347  2.73739  3.18146  2.89801  2.37887  2.77519  2.98518  4.58477  3.61503
          0.01798  4.42333  5.14568  0.61958  0.77255  0.39960  1.11045
     67   2.38993  5.14796  2.61740  1.90383  4.45311  3.52573  3.71972  3.14452  2.19736  3.43609  4.19994  2.77513  3.91974  2.83106  2.95837  2.72093  2.46049  2.97096  5.60564  4.21991     70 e - - -
          2.68618  4.42225  2.77519  2.73123  3.46354  2.40513  3.72494  3.29354  2.67741  2.69355  4.24690  2.90347  2.73739  3.18146  2.89801  2.37887  2.77519  2.98518  4.58477  3.61503
          0.01475  4.61943  5.34178  0.61958  0.77255  0.56828  0.83586
     68   2.53472  5.21976  2.74999  2.24626  4.55226  3.51878  3.02046  4.02763  1.79158  3.06174  4.26453  2.99161  3.91304  2.80820  2.67696  2.15366  2.97473  3.60380  5.65866  4.25799     71 k - - -
          2.68618  4.42225  2.77519  2.73123  3.46354  2.40513  3.72494  3.29354  2.67741  2.69355  4.24690  2.90347  2.73739  3.18146  2.89801  2.37887  2.77519  2.98518  4.58477  3.61503
          0.01475  4.61943  5.34178  0.61958  0.77255  0.43742  1.03762
     69   2.76273  5.13116  3.07372  2.35402  4.42600  3.55729  3.74435  3.41916  2.01409  2.71568  3.75857  3.04936  3.94820  2.20256  2.31317  2.56679  2.68456  3.49470  5.59248  4.22092     72 k - - -
          2.68618  4.42225  2.77519  2.73123  3.46354  2.40513  3.72494  3.29354  2.67741  2.69355  4.24690  2.90347  2.73739  3.18146  2.89801  2.37887  2.77519  2.98518  4.58477  3.61503
          0.01412  4.66310  5.38544  0.61958  0.77255  0.48576  0.95510
     70   3.58510  4.78104  5.65772  5.18458  4.07514  5.20137  5.90355  1.09273  5.12280  2.18972  3.81028  5.34941  5.40473  5.35147  5.27679  4.63166  3.84155  0.92855  6.19607  4.99831     73 v - - -
          2.68618  4.42225  2.77519  2.73123  3.46354  2.40513  3.72494  3.29354  2.67741  2.69355  4.24690  2.90347  2.73739  3.18146  2.89801  2.37887  2.77519  2.98518  4.58477  3.61503
          0.01412  4.66310  5.38544  0.61958  0.77255  0.48576  0.95510
     71   2.45048  4.78765  3.27211  2.47473  3.98453  3.29175  3.84129  2.38570  1.94687  2.57372  3.87150  3.20674  4.01260  2.78630  3.12863  2.84001  2.71718  2.76510  5.32117  4.02399     74 k - - -
          2.68618  4.42225  2.77519  2.73123  3.46354  2.40513  3.72494  3.29354  2.67741  2.69355  4.24690  2.90347  2.73739  3.18146  2.89801  2.37887  2.77519  2.98518  4.58477  3.61503
          0.01412  4.66310  5.38544  0.61958  0.77255  0.48576  0.95510
     72   2.58532  3.92794  2.71358  2.01276  4.59641  3.52600  3.71393  4.07956  1.98894  3.55814  4.29654  2.57530  3.92017  2.33892  2.53650  2.52866  2.98411  3.64359  5.68892  4.28058     75 k - - -
          2.68618  4.42225  2.77519  2.73123  3.46354  2.40513  3.72494  3.29354  2.67741  2.69355  4.24690  2.90347  2.73739  3.18146  2.89801  2.37887  2.77519  2.98518  4.58477  3.61503
          0.01412  4.66310  5.38544  0.61958  0.77255  0.48576  0.95510
     73   3.78191  5.00688  5.71048  5.14833  3.47390  5.19430  5.55622  1.01711  5.01480  1.16988  2.42226  5.33242  5.28724  4.98113  5.01714  4.58114  3.99982  2.42373  5.65267  4.64994     76 i - - -
          2.68618  4.42225  2.77519  2.73123  3.46354  2.40513  3.72494  3.29354  2.67741  2.69355  4.24690  2.90347  2.73739  3.18146  2.89801  2.37887  2.77519  2.98518  4.58477  3.61503
          0.01412  4.66310  5.38544  0.61958  0.77255  0.48576  0.95510
     74   3.83091  5.04971  5.73914  5.19012  3.49687  5.25970  5.64470  1.87130  5.06351  0.62000  3.24128  5.39702  5.33998  5.03210  5.07759  4.65985  4.05228  2.07484  5.71272  4.71450     77 L - - -
          2.68618  4.42225  2.77519  2.73123  3.46354  2.40513  3.72494  3.29354  2.67741  2.69355  4.24690  2.90347  2.73739  3.18146  2.89801  2.37887  2.77519  2.98518  4.58477  3.61503
          0.01412  4.66310  5.38544  0.61958  0.77255  0.48576  0.95510
     75   2.75786  5.00592  3.13106  2.39124  4.25988  3.57718  3.77381  2.90447  2.00495  2.95294  4.07247  3.09573  3.96701  2.50911  2.50162  2.65492  2.47160  2.67481  5.49600  4.15174     78 k - - -
          2.68618  4.42225  2.77519  2.73123  3.46354  2.40513  3.72494  3.29354  2.67741  2.69355  4.24690  2.90347  2.73739  3.18146  2.89801  2.37887  2.77519  2.98518  4.58477  3.61503
          0.01412  4.66310  5.38544  0.61958  0.77255  0.48576  0.95510
     76   2.91871  5.43878  2.68839  2.16050  4.77875  3.56604  3.82415  4.26509  1.62864  3.73330  4.49267  1.80908  4.01638  2.41299  3.05581  2.86263  3.15634  3.82912  5.85796  4.44037     79 k - - -
          2.68618  4.42225  2.77519  2.73123  3.46354  2.40513  3.72494  3.29354  2.67741  2.69355  4.24690  2.90347  2.73739  3.18146  2.89801  2.37887  2.77519  2.98518  4.58477  3.61503
          0.01412  4.66310  5.38544  0.61958  0.77255  0.48576  0.95510
     77   3.13778  5.74886  1.38470  1.53301  5.05608  3.56478  3.99320  4.57804  2.90754  4.03887  4.83062  2.69113  4.11910  2.34470  3.47388  2.63347  3.40169  4.12486  6.17562  4.68576     80 d - - -
          2.68618  4.42225  2.77519  2.73123  3.46354  2.40513  3.72494  3.29354  2.67741  2.69355  4.24690  2.90347  2.73739  3.18146  2.89801  2.37887  2.77519  2.98518  4.58477  3.61503
          0.01412  4.66310  5.38544  0.61958  0.77255  0.48576  0.95510
     78   4.61601  5.61067  5.43277  5.29560  0.99077  5.14001  2.31661  4.28600  5.09395  3.47588  4.80952  4.68156  5.40272  4.83191  4.96472  4.53190  4.81100  4.21111  3.92370  1.02134     81 f - - -
          2.68618  4.42225  2.77519  2.73123  3.46354  2.40513  3.72494  3.29354  2.67741  2.69355  4.24690  2.90347  2.73739  3.18146  2.89801  2.37887  2.77519  2.98518  4.58477  3.61503
          0.01412  4.66310  5.38544  0.61958  0.77255  0.48576  0.95510
     79   2.79743  5.28123  2.99566  2.30257  4.62172  2.12348  3.74206  4.09776  1.95190  3.57960  4.32794  2.56397  3.95124  2.54707  2.75997  2.27615  3.02820  3.67044  5.71174  4.31219     82 k - - -
          2.68618  4.42225  2.77519  2.73123  3.46354  2.40513  3.72494  3.29354  2.67741  2.69355  4.24690  2.90347  2.73739  3.18146  2.89801  2.37887  2.77519  2.98518  4.58477  3.61503
          0.01412  4.66310  5.38544  0.61958  0.77255  0.48576  0.95510
     80   3.56651  4.77463  5.61104  5.12661  4.02042  5.14320  5.80597  0.81214  5.05197  2.43957  3.27798  5.28834  5.35628  5.26661  5.19611  4.56295  3.82167  1.23962  6.11427  4.93141     83 i - - -
          2.68618  4.42225  2.77519  2.73123  3.46354  2.40513  3.72494  3.29354  2.67741  2.69355  4.24690  2.90347  2.73739  3.18146  2.89801  2.37887  2.77519  2.98518  4.58477  3.61503
          0.01412  4.66310  5.38544  0.61958  0.77255  0.48576  0.95510
     81   2.58204  4.98137  3.14873  2.41164  4.25527  3.57917  3.80453  3.67076  2.08653  3.26886  4.07798  3.12269  3.98287  2.95080  3.04334  2.44417  1.68395  2.79118  5.50294  4.16609     84 t - - -
          2.68618  4.42225  2.77519  2.73123  3.46354  2.40513  3.72494  3.29354  2.67741  2.69355  4.24690  2.90347  2.73739  3.18146  2.89801  2.37887  2.77519  2.98518  4.58477  3.61503
          0.01412  4.66310  5.38544  0.61958  0.77255  0.48576  0.95510
     82   3.13363  5.69997  1.00897  2.03311  5.01548  3.58576  3.97999  4.51900  2.59161  3.98514  4.78137  3.03897  4.12533  3.11497  2.61161  3.04317  3.39085  4.08123  6.11843  4.65917     85 d - - -
          2.68618  4.42225  2.77519  2.73123  3.46354  2.40513  3.72494  3.29354  2.67741  2.69355  4.24690  2.90347  2.73739  3.18146  2.89801  2.37887  2.77519  2.98518  4.58477  3.61503
          0.01412  4.66310  5.38544  0.61958  0.77255  0.48576  0.95510
     83   2.50854  5.17814  2.66081  1.78638  3.62890  3.53899  3.74206  3.95083  2.49852  3.47199  4.23476  3.02460  2.71368  2.85326  2.98577  2.34119  2.48276  3.55203  5.63877  4.24999     86 e - - -
          2.68618  4.42225  2.77519  2.73123  3.46354  2.40513  3.72494  3.29354  2.67741  2.69355  4.24690  2.90347  2.73739  3.18146  2.89801  2.37887  2.77519  2.98518  4.58477  3.61503
          0.01412  4.66310  5.38544  0.61958  0.77255  0.48576  0.95510
     84   2.02850  5.24876  2.23264  1.99047  4.58258  3.52985  3.72492  4.06137  2.46672  3.54895  3.58913  2.78674  3.92820  2.54681  2.54372  2.72841  2.99445  3.63353  5.68743  4.28197     87 e - - -
          2.68618  4.42225  2.77519  2.73123  3.46354  2.40513  3.72494  3.29354  2.67741  2.69355  4.24690  2.90347  2.73739  3.18146  2.89801  2.37887  2.77519  2.98518  4.58477  3.61503
          0.01412  4.66310  5.38544  0.61958  0.77255  0.48576  0.95510
     85   2.76811  4.39909  3.32837  3.23250  3.52017  3.78899  4.05813  2.20354  3.16952  1.90578  3.18484  3.59268  4.16410  2.34162  3.48092  3.04651  2.42998  2.27832  4.99827  3.78045     88 l - - -
          2.68618  4.42225  2.77519  2.73123  3.46354  2.40513  3.72494  3.29354  2.67741  2.69355  4.24690  2.90347  2.73739  3.18146  2.89801  2.37887  2.77519  2.98518  4.58477  3.61503
          0.01412  4.66310  5.38544  0.61958  0.77255  0.48576  0.95510
     86   2.51376  3.43222  4.60583  4.00776  3.32330  3.98891  4.32297  1.82819  3.83679  2.18403  2.66750  4.08698  4.34850  3.16522  3.91564  3.29551  3.05530  1.52395  4.87197  3.69106     89 v - - -
          2.68618  4.42225  2.77519  2.73123  3.46354  2.40513  3.72494  3.29354  2.67741  2.69355  4.24690  2.90347  2.73739  3.18146  2.89801  2.37887  2.77519  2.98518  4.58477  3.61503
          0.01412  4.66310  5.38544  0.61958  0.77255  0.48576  0.95510
     87   2.41660  5.26433  3.02542  1.99327  4.60756  3.19531  3.72779  4.08298  1.89291  3.56307  4.30867  3.01817  3.94175  2.09960  2.57558  2.74617  2.77114  3.65467  5.69292  4.29601     90 k - - -
          2.68618  4.42225  2.77519  2.73123  3.46354  2.40513  3.72494  3.29354  2.67741  2.69355  4.24690  2.90347  2.73739  3.18146  2.89801  2.37887  2.77519  2.98518  4.58477  3.61503
          0.01412  4.66310  5.38544  0.61958  0.77255  0.48576  0.95510
     88   2.75208  5.21134  2.86614  2.14250  4.53595  3.53278  3.72186  3.44531  1.70434  3.11285  3.65651  2.61544  3.92603  2.55083  2.95091  2.41635  2.98314  3.59098  5.65603  4.25857     91 k - - -
          2.68618  4.42225  2.77519  2.73123  3.46354  2.40513  3.72494  3.29354  2.67741  2.69355  4.24690  2.90347  2.73739  3.18146  2.89801  2.37887  2.77519  2.98518  4.58477  3.61503
          0.01412  4.66310  5.38544  0.61958  0.77255  0.48576  0.95510
     89   3.44551  4.68790  5.42877  4.92278  3.99413  4.93830  5.53398  0.86961  4.82911  2.25014  3.77880  5.06824  5.19970  5.05673  4.97310  4.32961  3.02364  1.33109  5.94881  4.74886     92 i - - -
          2.68618  4.42225  2.77519  2.73123  3.46354  2.40513  3.72494  3.29354  2.67741  2.69355  4.24690  2.90347  2.73739  3.18146  2.89801  2.37887  2.77519  2.98518  4.58477  3.61503
          0.01412  4.66310  5.38544  0.61958  0.77255  0.48576  0.95510
     90   2.19085  2.93450  4.26374  3.67700  3.34772  3.87824  4.19175  2.36220  3.09392  1.78527  3.35555  3.87370  4.24917  3.77000  3.72500  3.16795  2.11348  2.26128  4.86286  3.67187     93 l - - -
          2.68618  4.42225  2.77519  2.73123  3.46354  2.40513  3.72494  3.29354  2.67741  2.69355  4.24690  2.90347  2.73739  3.18146  2.89801  2.37887  2.77519  2.98518  4.58477  3.61503
          0.01412  4.66310  5.38544  0.61958  0.77255  0.48576  0.95510
     91   2.76140  3.86651  3.07502  2.51600  4.41705  3.55710  3.74583  3.86375  1.94111  3.13722  4.18058  2.36426  3.94838  2.67370  2.41915  2.17418  2.99163  3.04128  5.58789  4.21731     94 k - - -
          2.68618  4.42225  2.77519  2.73123  3.46354  2.40513  3.72494  3.29354  2.67741  2.69355  4.24690  2.90347  2.73739  3.18146  2.89801  2.37887  2.77519  2.98518  4.58477  3.61503
          0.01412  4.66310  5.38544  0.61958  0.77255  0.48576  0.95510
     92   2.46799  3.63887  3.56750  3.00183  3.66870  2.92312  3.96553  2.69834  1.82336  2.29802  3.62467  3.42473  4.09629  3.27124  3.32942  2.68020  2.98659  2.43366  5.10054  3.85797     95 k - - -
          2.68618  4.42225  2.77519  2.73123  3.46354  2.40513  3.72494  3.29354  2.67741  2.69355  4.24690  2.90347  2.73739  3.18146  2.89801  2.37887  2.77519  2.98518  4.58477  3.61503
          0.01412  4.66310  5.38544  0.61958  0.77255  0.48576  0.95510
     93   3.57826  4.79115  5.61538  5.11225  3.88374  5.11927  5.70268  1.39988  5.02475  1.52851  3.63898  5.26478  5.31553  5.18206  5.13126  4.52676  3.82599  1.01307  5.97106  4.82808     96 v - - -
          2.68618  4.42225  2.77519  2.73123  3.46354  2.40513  3.72494  3.29354  2.67741  2.69355  4.24690  2.90347  2.73739  3.18146  2.89801  2.37887  2.77519  2.98518  4.58477  3.61503
          0.01412  4.66310  5.38544  0.61958  0.77255  0.48576  0.95510
     94   2.76594  4.37321  3.85745  3.28071  3.49054  3.23365  4.06329  2.59406  2.43992  1.56547  2.69213  3.62139  4.16931  3.47881  2.98516  3.05771  2.99716  2.41668  4.96864  3.75631     97 l - - -
          2.68618  4.42225  2.77519  2.73123  3.46354  2.40513  3.72494  3.29354  2.67741  2.69355  4.24690  2.90347  2.73739  3.18146  2.89801  2.37887  2.77519  2.98518  4.58477  3.61503
          0.01412  4.66310  5.38544  0.61958  0.77255  0.48576  0.95510
     95   2.42971  5.25571  2.73919  1.68190  4.59602  3.52717  3.71705  3.68709  2.21453  3.55846  4.29811  2.57149  3.92266  2.59025  2.57159  2.72035  2.82763  3.64389  5.69050  4.28259     98 e - - -
          2.68618  4.42225  2.77519  2.73123  3.46354  2.40513  3.72494  3.29354  2.67741  2.69355  4.24690  2.90347  2.73739  3.18146  2.89801  2.37887  2.77519  2.98518  4.58477  3.61503
          0.01412  4.66310  5.38544  0.61958  0.77255  0.48576  0.95510
     96   3.08451  4.81854  3.90064  3.29586  3.85103  4.01603  4.17911  2.20319  1.27108  1.88790  3.73158  3.69985  4.37251  3.43269  3.15121  3.30107  3.30439  2.78303  5.38211  4.16532     99 k - - -
          2.68618  4.42225  2.77519  2.73123  3.46354  2.40513  3.72494  3.29354  2.67741  2.69355  4.24690  2.90347  2.73739  3.18146  2.89801  2.37887  2.77519  2.98518  4.58477  3.61503
          0.15055  4.66310  2.03767  0.61958  0.77255  0.48576  0.95510
     97   2.79461  4.37613  3.94014  3.33884  3.47991  3.81824  4.05114  1.65462  2.71412  1.74259  3.45352  3.65275  4.18478  3.22072  2.85271  3.09935  3.02033  2.60087  4.96243  3.76234    100 i - - -
          2.68618  4.42225  2.77519  2.73123  3.46354  2.40513  3.72494  3.29354  2.67741  2.69355  4.24690  2.90347  2.73739  3.18146  2.89801  2.37887  2.77519  2.98518  4.58477  3.61503
          0.27986  4.52871  1.45537  0.61958  0.77255  0.71144  0.67519
     98   2.75966  5.21987  2.82815  2.07861  4.56166  3.45062  2.93694  4.02668  1.91568  3.50548  4.27343  2.16672  3.87456  2.47637  2.77754  2.71755  2.98870  3.61198  5.63148  4.24848    101 k - - -
          2.68618  4.42225  2.77519  2.73123  3.46354  2.40513  3.72494  3.29354  2.67741  2.69355  4.24690  2.90347  2.73739  3.18146  2.89801  2.37887  2.77519  2.98518  4.58477  3.61503
          0.01418  4.26303        *  0.61958  0.77255  0.00000        *
//
HMMER3/f [3.1b2 | February 2015]
NAME  HMMnopfamgrm1b_1_grm1b.EUT2F
LENG  96
ALPH  amino
RF    no
MM    no
CONS  yes
CS    no
MAP   yes
DATE  Thu Nov 19 22:50:14 2020
NSEQ  57
EFFN  0.866272
CKSUM 3727963732
STATS LOCAL MSV       -9.5525  0.71836
STATS LOCAL VITERBI  -10.1301  0.71836
STATS LOCAL FORWARD   -3.7166  0.71836
HMM          A        C        D        E        F        G        H        I        K        L        M        N        P        Q        R        S        T        V        W        Y   
            m->m     m->i     m->d     i->m     i->i     d->m     d->d
  COMPO   2.76135  4.21418  2.79859  2.52936  3.53950  3.25228  3.89080  2.47385  2.41050  2.41893  3.54459  3.02473  3.75230  3.08539  3.02472  2.73490  2.99940  2.50378  5.21148  3.40917
          2.68618  4.42225  2.77519  2.73123  3.46354  2.40513  3.72494  3.29354  2.67741  2.69355  4.24690  2.90347  2.73739  3.18146  2.89801  2.37887  2.77519  2.98518  4.58477  3.61503
          0.02457  4.11421  4.83656  0.61958  0.77255  0.00000        *
      1   3.17721  4.69127  4.31877  3.93731  3.33797  4.02009  4.61665  2.53888  3.69029  1.90179  0.97991  4.18288  4.48781  4.05944  3.86581  3.54843  3.49033  2.57180  5.20703  3.98716      1 m - - -
          2.68618  4.42225  2.77519  2.73123  3.46354  2.40513  3.72494  3.29354  2.67741  2.69355  4.24690  2.90347  2.73739  3.18146  2.89801  2.37887  2.77519  2.98518  4.58477  3.61503
          0.02457  4.11421  4.83656  0.61958  0.77255  0.48576  0.95510
      2   2.06024  4.73590  2.91996  2.50044  4.23365  2.90965  3.74885  3.66340  2.34651  3.25618  4.06493  2.60156  3.80855  2.90686  3.00713  1.94436  2.86613  3.27551  5.47708  4.14553      2 s - - -
          2.68619  4.42226  2.77521  2.73124  3.46355  2.40514  3.72495  3.29355  2.67725  2.69356  4.24691  2.90348  2.73741  3.18147  2.89802  2.37888  2.77521  2.98519  4.58478  3.61504
          0.09574  2.48452  4.83656  0.40181  1.10596  0.48576  0.95510
      3   3.21043  5.16823  3.40146  2.98630  4.61059  3.66564  3.91778  4.05703  0.74893  3.57260  4.52758  3.39750  4.15430  3.10025  2.50945  3.24047  3.44888  3.75359  5.57048  4.42154      4 k - - -
          2.68618  4.42225  2.77519  2.73123  3.46354  2.40513  3.72494  3.29354  2.67741  2.69355  4.24690  2.90347  2.73739  3.18146  2.89801  2.37887  2.77519  2.98518  4.58477  3.61503
          0.02457  4.11421  4.83656  0.61958  0.77255  0.48576  0.95510
      4   2.85988  4.92251  3.37292  2.72985  4.21280  3.62053  3.66701  2.63712  1.65855  3.13202  4.00381  3.17153  3.98822  2.82406  1.80856  2.90723  3.05773  3.26275  5.33767  4.10415      5 k - - -
          2.68618  4.42225  2.77519  2.73123  3.46354  2.40513  3.72494  3.29354  2.67741  2.69355  4.24690  2.90347  2.73739  3.18146  2.89801  2.37887  2.77519  2.98518  4.58477  3.61503
          0.02457  4.11421  4.83656  0.61958  0.77255  0.48576  0.95510
      5   3.40154  4.72681  4.83691  4.34926  1.63492  4.50961  4.39391  2.42301  4.19859  1.07801  3.04260  4.46764  4.74213  4.27075  4.28546  3.87964  3.62853  2.54876  4.60978  3.12994      6 l - - -
          2.68618  4.42225  2.77519  2.73123  3.46354  2.40513  3.72494  3.29354  2.67741  2.69355  4.24690  2.90347  2.73739  3.18146  2.89801  2.37887  2.77519  2.98518  4.58477  3.61503
          0.02457  4.11421  4.83656  0.61958  0.77255  0.48576  0.95510
      6   3.17836  4.50079  4.87109  4.40108  3.57052  4.49127  5.10308  0.94886  4.26367  2.04419  3.38496  4.60786  4.81971  4.53524  4.44858  3.90152  3.45406  1.56759  5.57841  4.36946      7 i - - -
          2.68618  4.42225  2.77519  2.73123  3.46354  2.40513  3.72494  3.29354  2.67741  2.69355  4.24690  2.90347  2.73739  3.18146  2.89801  2.37887  2.77519  2.98518  4.58477  3.61503
          0.02457  4.11421  4.83656  0.61958  0.77255  0.48576  0.95510
      7   2.62631  4.57581  3.20372  2.85288  4.13042  3.33503  3.95291  3.39867  2.37214  3.14040  4.05303  3.23692  3.91773  3.17658  2.98575  2.75684  1.27136  3.07794  5.44680  4.19054      8 t - - -
          2.68618  4.42225  2.77519  2.73123  3.46354  2.40513  3.72494  3.29354  2.67741  2.69355  4.24690  2.90347  2.73739  3.18146  2.89801  2.37887  2.77519  2.98518  4.58477  3.61503
          0.02457  4.11421  4.83656  0.61958  0.77255  0.48576  0.95510
      8   2.86365  4.50934  3.83517  3.41265  3.41836  3.73219  4.25075  2.67357  3.26301  1.09783  3.39576  3.72668  2.72236  3.63089  3.51746  3.14426  3.16558  2.60355  5.11300  3.87484      9 l - - -
          2.68618  4.42225  2.77519  2.73123  3.46354  2.40513  3.72494  3.29354  2.67741  2.69355  4.24690  2.90347  2.73739  3.18146  2.89801  2.37887  2.77519  2.98518  4.58477  3.61503
          0.02457  4.11421  4.83656  0.61958  0.77255  0.48576  0.95510
      9   2.71533  5.16747  2.54081  2.17406  4.50347  3.39632  3.61481  3.96653  1.75573  3.45273  4.22475  2.45006  3.82734  2.72925  2.47696  2.67383  2.94637  3.55632  5.58605  4.20170     10 k - - -
          2.68618  4.42225  2.77519  2.73123  3.46354  2.40513  3.72494  3.29354  2.67741  2.69355  4.24690  2.90347  2.73739  3.18146  2.89801  2.37887  2.77519  2.98518  4.58477  3.61503
          0.02457  4.11421  4.83656  0.61958  0.77255  0.48576  0.95510
     10   2.90611  5.43729  1.60390  2.18888  4.74148  3.30025  3.76323  4.25132  2.40438  3.74639  4.56616  1.78358  3.87528  2.91403  3.23557  2.81476  3.17899  3.82606  5.89803  4.42556     11 d - - -
          2.68618  4.42225  2.77519  2.73123  3.46354  2.40513  3.72494  3.29354  2.67741  2.69355  4.24690  2.90347  2.73739  3.18146  2.89801  2.37887  2.77519  2.98518  4.58477  3.61503
          0.02457  4.11421  4.83656  0.61958  0.77255  0.48576  0.95510
     11   3.14779  4.45676  4.88853  4.40315  3.65475  4.50515  5.12219  1.47483  4.29087  2.15918  3.45824  4.60946  4.82652  4.56256  4.48757  3.90337  3.41909  0.95418  5.62998  4.41486     12 v - - -
          2.68618  4.42225  2.77519  2.73123  3.46354  2.40513  3.72494  3.29354  2.67741  2.69355  4.24690  2.90347  2.73739  3.18146  2.89801  2.37887  2.77519  2.98518  4.58477  3.61503
          0.02457  4.11421  4.83656  0.61958  0.77255  0.48576  0.95510
     12   2.81019  5.29570  2.16634  1.49520  4.60506  3.31792  3.71285  4.08697  2.59334  3.59872  4.39848  2.51533  3.84653  2.85211  3.12574  2.74380  2.47389  3.67478  5.76579  4.32346     13 e - - -
          2.68618  4.42225  2.77519  2.73123  3.46354  2.40513  3.72494  3.29354  2.67741  2.69355  4.24690  2.90347  2.73739  3.18146  2.89801  2.37887  2.77519  2.98518  4.58477  3.61503
          0.02457  4.11421  4.83656  0.61958  0.77255  0.48576  0.95510
     13   2.90189  5.30792  2.51440  1.47547  4.61117  3.37833  3.73768  4.08744  2.49497  3.58931  4.42858  2.86491  3.90615  1.89113  2.91953  2.84052  3.15471  3.70510  5.73390  4.34129     14 e - - -
          2.68618  4.42225  2.77519  2.73123  3.46354  2.40513  3.72494  3.29354  2.67741  2.69355  4.24690  2.90347  2.73739  3.18146  2.89801  2.37887  2.77519  2.98518  4.58477  3.61503
          0.02457  4.11421  4.83656  0.61958  0.77255  0.48576  0.95510
     14   2.91548  4.67351  3.54288  3.03986  2.42091  3.76883  3.65253  3.19389  2.94670  2.73408  3.74867  3.40718  4.14712  1.96018  3.28356  3.04154  3.14566  2.99521  4.30731  1.84345     15 y - - -
          2.68618  4.42225  2.77519  2.73123  3.46354  2.40513  3.72494  3.29354  2.67741  2.69355  4.24690  2.90347  2.73739  3.18146  2.89801  2.37887  2.77519  2.98518  4.58477  3.61503
          0.02457  4.11421  4.83656  0.61958  0.77255  0.48576  0.95510
     15   3.27152  4.57436  4.91145  4.40730  3.37103  4.59119  5.02116  1.05222  4.23718  1.55732  3.20090  4.64054  4.84137  4.46840  4.39445  3.98300  3.52078  1.84920  5.40771  4.22342     16 i - - -
          2.68618  4.42225  2.77519  2.73123  3.46354  2.40513  3.72494  3.29354  2.67741  2.69355  4.24690  2.90347  2.73739  3.18146  2.89801  2.37887  2.77519  2.98518  4.58477  3.61503
          0.02457  4.11421  4.83656  0.61958  0.77255  0.48576  0.95510
     16   2.43745  2.83388  3.39154  2.88485  3.85018  3.05582  3.91946  3.22675  2.85612  2.92026  3.77849  2.23023  3.82635  3.17580  3.23322  2.03799  2.78391  2.58210  5.23327  3.98327     17 s - - -
          2.68618  4.42225  2.77519  2.73123  3.46354  2.40513  3.72494  3.29354  2.67741  2.69355  4.24690  2.90347  2.73739  3.18146  2.89801  2.37887  2.77519  2.98518  4.58477  3.61503
          0.02457  4.11421  4.83656  0.61958  0.77255  0.48576  0.95510
     17   2.76403  5.11066  2.21853  2.28818  4.59461  2.00271  3.79921  4.07998  2.72628  3.62030  4.43625  1.84939  3.84799  2.95846  3.25391  2.58857  3.07330  3.64607  5.79986  4.37663     18 n - - -
          2.68618  4.42225  2.77519  2.73123  3.46354  2.40513  3.72494  3.29354  2.67741  2.69355  4.24690  2.90347  2.73739  3.18146  2.89801  2.37887  2.77519  2.98518  4.58477  3.61503
          0.02457  4.11421  4.83656  0.61958  0.77255  0.48576  0.95510
     18   2.72395  5.04987  2.26326  2.31186  4.54740  1.94641  3.78621  4.02455  2.69349  3.56915  4.37833  2.11550  3.83667  2.94181  3.21191  2.34897  3.03188  3.59238  5.75302  4.34296     19 g - - -
          2.68618  4.42225  2.77519  2.73123  3.46354  2.40513  3.72494  3.29354  2.67741  2.69355  4.24690  2.90347  2.73739  3.18146  2.89801  2.37887  2.77519  2.98518  4.58477  3.61503
          0.02457  4.11421  4.83656  0.61958  0.77255  0.48576  0.95510
     19   2.70823  5.09714  2.46676  2.18175  4.38924  3.39399  3.63211  3.84895  1.62107  3.37361  4.16282  2.87686  3.83125  2.75866  2.82100  2.68023  2.94242  3.46680  5.53533  3.47697     20 k - - -
          2.68618  4.42225  2.77519  2.73123  3.46354  2.40513  3.72494  3.29354  2.67741  2.69355  4.24690  2.90347  2.73739  3.18146  2.89801  2.37887  2.77519  2.98518  4.58477  3.61503
          0.02457  4.11421  4.83656  0.61958  0.77255  0.48576  0.95510
     20   3.24260  4.55360  4.93170  4.37370  2.29422  4.50839  4.74543  1.45898  4.24202  1.30248  2.99024  4.55155  4.72194  4.32788  4.33049  3.85279  3.46749  2.16486  5.04508  3.83373     21 l - - -
          2.68618  4.42225  2.77519  2.73123  3.46354  2.40513  3.72494  3.29354  2.67741  2.69355  4.24690  2.90347  2.73739  3.18146  2.89801  2.37887  2.77519  2.98518  4.58477  3.61503
          0.02457  4.11421  4.83656  0.61958  0.77255  0.48576  0.95510
     21   3.13398  4.81478  3.53678  3.25451  2.51594  3.81411  3.67052  3.46083  3.20618  2.98192  4.05463  2.82273  4.28770  3.54153  3.47364  3.23624  3.41168  3.25147  4.14374  1.04313     22 y - - -
          2.68618  4.42225  2.77519  2.73123  3.46354  2.40513  3.72494  3.29354  2.67741  2.69355  4.24690  2.90347  2.73739  3.18146  2.89801  2.37887  2.77519  2.98518  4.58477  3.61503
          0.02457  4.11421  4.83656  0.61958  0.77255  0.48576  0.95510
     22   2.84766  4.35067  4.10497  3.53256  3.22961  3.94276  4.23054  2.37487  3.39591  1.43231  2.75822  3.83595  4.27431  3.12325  3.63085  3.23356  3.07867  1.83337  4.94893  3.78194     23 l - - -
          2.68618  4.42225  2.77519  2.73123  3.46354  2.40513  3.72494  3.29354  2.67741  2.69355  4.24690  2.90347  2.73739  3.18146  2.89801  2.37887  2.77519  2.98518  4.58477  3.61503
          0.02457  4.11421  4.83656  0.61958  0.77255  0.48576  0.95510
     23   2.86403  5.30037  1.34333  2.21994  4.71262  3.26370  3.81250  4.22774  2.78787  3.74982  4.57873  2.46180  3.87014  2.97570  3.35046  2.13886  3.16878  3.78894  5.91211  4.44411     24 d - - -
          2.68618  4.42225  2.77519  2.73123  3.46354  2.40513  3.72494  3.29354  2.67741  2.69355  4.24690  2.90347  2.73739  3.18146  2.89801  2.37887  2.77519  2.98518  4.58477  3.61503
          0.02457  4.11421  4.83656  0.61958  0.77255  0.48576  0.95510
     24   2.95185  5.26227  2.81183  1.92282  4.64064  3.49419  3.69984  4.04863  1.31421  3.53619  4.37701  2.99305  3.96133  2.83823  2.55141  2.91021  3.17357  3.68589  5.63577  4.33681     25 k - - -
          2.68618  4.42225  2.77519  2.73123  3.46354  2.40513  3.72494  3.29354  2.67741  2.69355  4.24690  2.90347  2.73739  3.18146  2.89801  2.37887  2.77519  2.98518  4.58477  3.61503
          0.02457  4.11421  4.83656  0.61958  0.77255  0.48576  0.95510
     25   2.83146  5.32153  1.80666  2.24323  4.64130  3.33757  3.70597  4.12942  1.73409  3.62227  4.42187  2.44230  3.85906  2.84221  3.01770  2.76214  3.08658  3.71246  5.76480  4.33407     26 k - - -
          2.68618  4.42225  2.77519  2.73123  3.46354  2.40513  3.72494  3.29354  2.67741  2.69355  4.24690  2.90347  2.73739  3.18146  2.89801  2.37887  2.77519  2.98518  4.58477  3.61503
          0.02457  4.11421  4.83656  0.61958  0.77255  0.48576  0.95510
     26   2.01117  4.29588  4.00022  3.46909  3.42950  3.72649  4.24083  2.36834  3.36320  2.20676  1.95943  3.74073  4.17472  3.64871  3.62381  3.05940  2.99862  1.98404  5.07517  3.88254     27 m - - -
          2.68618  4.42225  2.77519  2.73123  3.46354  2.40513  3.72494  3.29354  2.67741  2.69355  4.24690  2.90347  2.73739  3.18146  2.89801  2.37887  2.77519  2.98518  4.58477  3.61503
          0.02457  4.11421  4.83656  0.61958  0.77255  0.48576  0.95510
     27   3.22379  4.58453  4.66584  4.29636  3.54870  4.31757  4.98597  0.82021  4.12935  2.09247  3.45386  4.50892  4.73181  4.45699  4.29927  3.84232  3.52120  1.88369  5.48478  4.23957     28 i - - -
          2.68618  4.42225  2.77519  2.73123  3.46354  2.40513  3.72494  3.29354  2.67741  2.69355  4.24690  2.90347  2.73739  3.18146  2.89801  2.37887  2.77519  2.98518  4.58477  3.61503
          0.02457  4.11421  4.83656  0.61958  0.77255  0.48576  0.95510
     28   3.39292  4.73061  4.87711  4.36332  3.14542  4.60271  4.92734  1.96527  4.15790  0.79113  2.97764  4.62686  4.81813  4.34648  4.29259  3.99301  3.63099  2.24849  5.24046  4.09777     29 l - - -
          2.68618  4.42225  2.77519  2.73123  3.46354  2.40513  3.72494  3.29354  2.67741  2.69355  4.24690  2.90347  2.73739  3.18146  2.89801  2.37887  2.77519  2.98518  4.58477  3.61503
          0.02457  4.11421  4.83656  0.61958  0.77255  0.48576  0.95510
     29   2.19214  4.33850  3.42226  3.03204  4.01135  3.19096  4.08006  3.31188  2.99695  2.62556  3.98227  3.31734  3.83804  3.34661  3.33199  1.26905  2.83240  2.95736  5.41705  4.15036     30 s - - -
          2.68618  4.42225  2.77519  2.73123  3.46354  2.40513  3.72494  3.29354  2.67741  2.69355  4.24690  2.90347  2.73739  3.18146  2.89801  2.37887  2.77519  2.98518  4.58477  3.61503
          0.02457  4.11421  4.83656  0.61958  0.77255  0.48576  0.95510
     30   2.38869  4.36840  3.26012  2.99220  4.35323  3.08061  4.15932  3.81608  3.08084  3.47439  4.31396  3.27002  1.70666  3.40300  3.42765  1.49326  2.84622  3.30231  5.67095  4.41054     31 s - - -
          2.68618  4.42225  2.77519  2.73123  3.46354  2.40513  3.72494  3.29354  2.67741  2.69355  4.24690  2.90347  2.73739  3.18146  2.89801  2.37887  2.77519  2.98518  4.58477  3.61503
          0.02457  4.11421  4.83656  0.61958  0.77255  0.48576  0.95510
     31   2.55599  4.56680  3.14080  2.62723  3.89940  2.84236  3.75268  2.83901  2.40005  2.94204  3.78931  3.08807  3.84413  2.95409  3.01014  1.88788  2.59858  2.97473  5.23278  3.94629     32 s - - -
          2.68618  4.42225  2.77519  2.73123  3.46354  2.40513  3.72494  3.29354  2.67741  2.69355  4.24690  2.90347  2.73739  3.18146  2.89801  2.37887  2.77519  2.98518  4.58477  3.61503
          0.02457  4.11421  4.83656  0.61958  0.77255  0.48576  0.95510
     32   3.15743  4.52152  4.72618  4.21960  3.36635  4.38604  4.85759  1.98439  4.06330  1.29530  3.20806  4.44876  4.69935  4.30414  4.23819  3.76558  3.41883  1.29376  5.33563  4.15514     33 v - - -
          2.68618  4.42225  2.77519  2.73123  3.46354  2.40513  3.72494  3.29354  2.67741  2.69355  4.24690  2.90347  2.73739  3.18146  2.89801  2.37887  2.77519  2.98518  4.58477  3.61503
          0.02457  4.11421  4.83656  0.61958  0.77255  0.48576  0.95510
     33   2.88813  5.20124  2.94237  2.50514  4.57672  3.51238  3.65143  3.99814  1.61918  3.47094  4.29102  2.66266  3.93953  1.85469  2.46962  2.85688  3.10041  3.62938  5.56618  4.27064     34 k - - -
          2.68618  4.42225  2.77519  2.73123  3.46354  2.40513  3.72494  3.29354  2.67741  2.69355  4.24690  2.90347  2.73739  3.18146  2.89801  2.37887  2.77519  2.98518  4.58477  3.61503
          0.02457  4.11421  4.83656  0.61958  0.77255  0.48576  0.95510
     34   3.26863  5.41262  0.62487  2.51968  4.82663  3.41131  4.16965  4.47398  3.30337  4.04153  5.03160  3.08574  4.08166  3.41382  3.84743  3.20820  3.61462  4.08947  5.94603  4.66818     35 D - - -
          2.68618  4.42225  2.77519  2.73123  3.46354  2.40513  3.72494  3.29354  2.67741  2.69355  4.24690  2.90347  2.73739  3.18146  2.89801  2.37887  2.77519  2.98518  4.58477  3.61503
          0.02457  4.11421  4.83656  0.61958  0.77255  0.48576  0.95510
     35   2.92359  3.01970  4.13194  3.67743  2.63505  3.79586  3.84828  2.94684  3.50291  2.61371  3.68092  3.79671  4.26511  3.76535  3.69285  3.18403  3.21957  2.76520  4.26205  1.15034     36 y - - -
          2.68618  4.42225  2.77519  2.73123  3.46354  2.40513  3.72494  3.29354  2.67741  2.69355  4.24690  2.90347  2.73739  3.18146  2.89801  2.37887  2.77519  2.98518  4.58477  3.61503
          0.02457  4.11421  4.83656  0.61958  0.77255  0.48576  0.95510
     36   3.25428  4.56286  4.94541  4.38696  2.39553  4.52616  4.77397  1.45388  4.25654  1.26035  2.98483  4.57056  4.73450  4.34061  4.34534  3.87178  3.47890  2.16085  5.07013  3.87427     37 l - - -
          2.68618  4.42225  2.77519  2.73123  3.46354  2.40513  3.72494  3.29354  2.67741  2.69355  4.24690  2.90347  2.73739  3.18146  2.89801  2.37887  2.77519  2.98518  4.58477  3.61503
          0.02457  4.11421  4.83656  0.61958  0.77255  0.48576  0.95510
     37   3.16251  5.26868  3.61499  2.89806  4.76089  3.75901  3.65853  4.09083  1.27875  3.50284  4.37672  3.28310  4.11444  2.78969  1.42316  3.15041  3.31404  3.77236  5.51725  4.37375     38 k - - -
          2.68618  4.42225  2.77519  2.73123  3.46354  2.40513  3.72494  3.29354  2.67741  2.69355  4.24690  2.90347  2.73739  3.18146  2.89801  2.37887  2.77519  2.98518  4.58477  3.61503
          0.02457  4.11421  4.83656  0.61958  0.77255  0.48576  0.95510
     38   2.96492  5.37879  2.34669  1.07744  4.70239  3.31775  3.82637  4.21338  2.72798  3.74892  4.61069  2.45104  3.91925  2.99770  3.21706  2.88895  3.25436  3.81335  5.88020  4.43997     39 e - - -
          2.68618  4.42225  2.77519  2.73123  3.46354  2.40513  3.72494  3.29354  2.67741  2.69355  4.24690  2.90347  2.73739  3.18146  2.89801  2.37887  2.77519  2.98518  4.58477  3.61503
          0.02457  4.11421  4.83656  0.61958  0.77255  0.48576  0.95510
     39   2.95943  5.16219  3.29623  2.68443  4.51540  3.63156  2.10935  3.93358  1.54999  3.40072  4.24000  3.13519  4.00381  2.76715  2.02128  2.94920  3.14317  3.59778  5.46597  4.22507     40 k - - -
          2.68618  4.42225  2.77519  2.73123  3.46354  2.40513  3.72494  3.29354  2.67741  2.69355  4.24690  2.90347  2.73739  3.18146  2.89801  2.37887  2.77519  2.98518  4.58477  3.61503
          0.02457  4.11421  4.83656  0.61958  0.77255  0.48576  0.95510
     40   2.65395  4.90368  2.48907  2.38241  4.19372  2.98650  3.67785  3.62468  2.50286  3.21659  3.04347  1.93152  3.82744  2.82929  2.97767  2.66651  2.90595  3.27776  5.44047  4.08087     41 n - - -
          2.68618  4.42225  2.77519  2.73123  3.46354  2.40513  3.72494  3.29354  2.67741  2.69355  4.24690  2.90347  2.73739  3.18146  2.89801  2.37887  2.77519  2.98518  4.58477  3.61503
          0.02457  4.11421  4.83656  0.61958  0.77255  0.48576  0.95510
     41   3.17851  4.49955  4.87495  4.40383  3.57284  4.49477  5.10607  0.95163  4.26774  2.04613  3.38603  4.61066  4.82169  4.53831  4.45274  3.90436  3.45373  1.55891  5.58086  4.37272     42 i - - -
          2.68618  4.42225  2.77519  2.73123  3.46354  2.40513  3.72494  3.29354  2.67741  2.69355  4.24690  2.90347  2.73739  3.18146  2.89801  2.37887  2.77519  2.98518  4.58477  3.61503
          0.02457  4.11421  4.83656  0.61958  0.77255  0.48576  0.95510
     42   2.73185  5.10663  2.83301  2.04603  4.43446  3.42682  3.62471  3.87357  1.97604  3.38372  4.17444  2.91247  3.85013  2.12771  2.69477  2.70560  2.49855  3.49158  5.53264  4.17868     43 k - - -
          2.68618  4.42225  2.77519  2.73123  3.46354  2.40513  3.72494  3.29354  2.67741  2.69355  4.24690  2.90347  2.73739  3.18146  2.89801  2.37887  2.77519  2.98518  4.58477  3.61503
          0.02457  4.11421  4.83656  0.61958  0.77255  0.48576  0.95510
     43   3.18773  4.48156  4.92800  4.39325  3.44650  4.55807  5.01238  1.58678  4.28084  1.49578  3.24466  4.61091  4.80576  4.47447  4.43955  3.92168  3.43191  1.25251  5.43531  4.28670     44 v - - -
          2.68618  4.42225  2.77519  2.73123  3.46354  2.40513  3.72494  3.29354  2.67741  2.69355  4.24690  2.90347  2.73739  3.18146  2.89801  2.37887  2.77519  2.98518  4.58477  3.61503
          0.02457  4.11421  4.83656  0.61958  0.77255  0.48576  0.95510
     44   2.63871  4.22138  3.81097  3.24947  3.38380  3.67350  4.01490  1.86707  3.11784  2.38618  3.35224  3.56256  4.07159  3.43422  2.98278  2.61355  2.88771  1.83261  4.90055  3.68700     45 v - - -
          2.68618  4.42225  2.77519  2.73123  3.46354  2.40513  3.72494  3.29354  2.67741  2.69355  4.24690  2.90347  2.73739  3.18146  2.89801  2.37887  2.77519  2.98518  4.58477  3.61503
          0.02457  4.11421  4.83656  0.61958  0.77255  0.48576  0.95510
     45   3.61490  5.00510  4.20436  3.98508  2.34529  4.11899  3.75926  3.59272  3.83619  2.98247  4.24353  4.03412  4.58995  4.08267  3.96746  3.72484  3.90431  3.47548  3.99620  0.64225     46 Y - - -
          2.68618  4.42225  2.77519  2.73123  3.46354  2.40513  3.72494  3.29354  2.67741  2.69355  4.24690  2.90347  2.73739  3.18146  2.89801  2.37887  2.77519  2.98518  4.58477  3.61503
          0.07679  4.11421  2.85460  0.61958  0.77255  0.48576  0.95510
     46   2.29522  4.22818  3.42715  3.11416  4.19706  1.38285  4.18302  3.56623  3.15470  3.29815  4.14971  3.31538  3.74966  3.45772  3.47659  2.08582  2.75965  2.57394  5.56576  4.33073     47 g - - -
          2.68618  4.42225  2.77519  2.73123  3.46354  2.40513  3.72494  3.29354  2.67741  2.69355  4.24690  2.90347  2.73739  3.18146  2.89801  2.37887  2.77519  2.98518  4.58477  3.61503
          0.24393  4.06329  1.61310  0.61958  0.77255  0.54189  0.87143
     47   2.71604  4.95710  2.40445  1.47305  4.35528  3.19999  3.71724  3.78987  2.57709  3.40198  4.27203  2.79217  3.78558  2.89793  3.02064  2.34756  3.02090  3.42138  5.59228  4.20703     48 e - - -
          2.68618  4.42225  2.77519  2.73123  3.46354  2.40513  3.72494  3.29354  2.67741  2.69355  4.24690  2.90347  2.73739  3.18146  2.89801  2.37887  2.77519  2.98518  4.58477  3.61503
          0.10473  3.85144  2.54874  0.61958  0.77255  0.42891  1.05332
     48   2.22804  4.78322  2.73950  1.79242  4.22910  2.89024  3.71986  3.63139  2.55884  3.24706  4.06962  2.91364  3.79302  2.88281  3.01740  2.62824  2.45203  3.26154  5.48025  4.13588     49 e - - -
          2.68618  4.42225  2.77519  2.73123  3.46354  2.40513  3.72494  3.29354  2.67741  2.69355  4.24690  2.90347  2.73739  3.18146  2.89801  2.37887  2.77519  2.98518  4.58477  3.61503
          0.02740  4.00682  4.72917  0.61958  0.77255  0.59767  0.79871
     49   2.89261  5.24386  2.49375  1.31536  4.57034  3.34941  3.71359  4.00475  2.11753  3.53760  4.39166  2.85027  3.88392  2.86912  2.83505  2.83803  3.14621  3.63890  5.68254  4.31722     50 e - - -
          2.68618  4.42225  2.77519  2.73123  3.46354  2.40513  3.72494  3.29354  2.67741  2.69355  4.24690  2.90347  2.73739  3.18146  2.89801  2.37887  2.77519  2.98518  4.58477  3.61503
          0.10720  4.00682  2.48340  0.61958  0.77255  0.59767  0.79871
     50   2.53630  4.29617  3.52529  3.02775  3.57095  3.42981  3.96300  2.57700  2.90398  2.17124  3.53051  3.36811  3.93366  3.27445  3.22030  2.65128  1.84945  2.43021  5.08046  3.82741     51 t - - -
          2.68618  4.42225  2.77519  2.73123  3.46354  2.40513  3.72494  3.29354  2.67741  2.69355  4.24690  2.90347  2.73739  3.18146  2.89801  2.37887  2.77519  2.98518  4.58477  3.61503
          0.02964  3.92927  4.65161  0.61958  0.77255  0.66504  0.72207
     51   2.65134  0.83219  4.18373  3.93625  3.91449  3.26236  4.57084  3.06772  3.76347  2.98069  4.10381  3.90809  3.97381  4.10723  3.87781  2.92311  3.12286  2.80849  5.31873  4.20179     52 c - - -
          2.68618  4.42225  2.77519  2.73123  3.46354  2.40513  3.72494  3.29354  2.67741  2.69355  4.24690  2.90347  2.73739  3.18146  2.89801  2.37887  2.77519  2.98518  4.58477  3.61503
          0.02964  3.92927  4.65161  0.61958  0.77255  0.66504  0.72207
     52   2.63520  4.79329  2.58696  1.95369  4.28594  3.20905  3.76976  3.71708  2.62330  3.33995  4.19583  2.88885  3.79396  2.95585  3.05185  1.63663  2.96030  3.33719  5.54572  4.19291     53 s - - -
          2.68618  4.42225  2.77519  2.73123  3.46354  2.40513  3.72494  3.29354  2.67741  2.69355  4.24690  2.90347  2.73739  3.18146  2.89801  2.37887  2.77519  2.98518  4.58477  3.61503
          0.02964  3.92927  4.65161  0.61958  0.77255  0.66504  0.72207
     53   2.58818  4.47099  3.16615  2.28109  3.74431  3.48618  3.92448  2.62199  2.81149  2.64878  3.65682  3.23931  3.96905  3.18105  3.17127  2.84834  2.93871  1.66703  5.22841  3.95782     54 v - - -
          2.68618  4.42225  2.77519  2.73123  3.46354  2.40513  3.72494  3.29354  2.67741  2.69355  4.24690  2.90347  2.73739  3.18146  2.89801  2.37887  2.77519  2.98518  4.58477  3.61503
          0.02964  3.92927  4.65161  0.61958  0.77255  0.66504  0.72207
     54   3.02399  4.99006  3.20377  2.81459  4.38946  3.50737  3.79076  3.82228  0.96320  3.37497  4.33336  3.23656  4.00370  2.97901  2.44264  3.06225  3.27303  3.52686  5.42079  4.24171     55 k - - -
          2.68618  4.42225  2.77519  2.73123  3.46354  2.40513  3.72494  3.29354  2.67741  2.69355  4.24690  2.90347  2.73739  3.18146  2.89801  2.37887  2.77519  2.98518  4.58477  3.61503
          0.02964  3.92927  4.65161  0.61958  0.77255  0.66504  0.72207
     55   2.70158  4.76853  2.92101  2.58364  4.22599  3.32723  3.75548  3.64005  1.93449  3.24115  4.12110  3.04330  1.84026  2.94048  2.72912  2.75846  2.99738  3.29839  5.41881  4.14833     56 p - - -
          2.68601  4.41726  2.77515  2.73013  3.46409  2.40574  3.72556  3.29399  2.67742  2.69355  4.24751  2.90295  2.73799  3.18207  2.89862  2.37887  2.77525  2.98391  4.58538  3.61564
          0.38886  1.16276  4.65161  2.42058  0.09307  0.66504  0.72207
     56   2.50281  3.07884  3.09930  2.60638  3.87285  3.31252  3.71931  3.26285  2.28847  2.92064  3.77002  2.44838  3.79322  2.92508  2.92631  2.30493  2.79060  2.94964  5.19915  3.91781     72 k - - -
          2.68618  4.42225  2.77519  2.73123  3.46354  2.40513  3.72494  3.29354  2.67741  2.69355  4.24690  2.90347  2.73739  3.18146  2.89801  2.37887  2.77519  2.98518  4.58477  3.61503
          0.02964  3.92927  4.65161  0.61958  0.77255  0.66504  0.72207
     57   2.18599  2.48573  3.74971  3.37072  3.94641  2.95497  4.22512  3.27419  3.27644  3.06779  3.95653  3.40808  3.69052  3.57735  3.52528  1.36197  2.66308  2.85483  5.37387  4.15785     73 s - - -
          2.68618  4.42225  2.77519  2.73123  3.46354  2.40513  3.72494  3.29354  2.67741  2.69355  4.24690  2.90347  2.73739  3.18146  2.89801  2.37887  2.77519  2.98518  4.58477  3.61503
          0.02964  3.92927  4.65161  0.61958  0.77255  0.66504  0.72207
     58   2.87202  5.13930  2.73502  1.99422  4.49942  3.41501  3.63702  3.89728  1.46818  3.41386  4.26667  2.92658  3.88858  2.78302  2.49944  2.84103  3.09790  3.55034  5.53421  4.23885     74 k - - -
          2.68618  4.42225  2.77519  2.73123  3.46354  2.40513  3.72494  3.29354  2.67741  2.69355  4.24690  2.90347  2.73739  3.18146  2.89801  2.37887  2.77519  2.98518  4.58477  3.61503
          0.02964  3.92927  4.65161  0.61958  0.77255  0.54576  0.86608
     59   1.94329  4.94003  2.74162  2.02810  4.27309  3.36391  3.66510  3.66823  2.06371  3.25845  4.08754  2.90806  3.83538  2.81730  2.80482  2.70733  2.95248  3.32369  5.46813  4.13101     75 a - - -
          2.68618  4.42225  2.77519  2.73123  3.46354  2.40513  3.72494  3.29354  2.67741  2.69355  4.24690  2.90347  2.73739  3.18146  2.89801  2.37887  2.77519  2.98518  4.58477  3.61503
          0.02740  4.00682  4.72917  0.61958  0.77255  0.50361  0.92721
     60   2.88568  5.45613  1.53217  1.98500  4.74675  3.27687  3.73048  4.25781  2.66199  3.74037  4.55348  2.34850  3.84787  2.30172  3.22169  2.78651  3.15395  3.82655  5.89278  4.41069     76 d - - -
          2.68618  4.42225  2.77519  2.73123  3.46354  2.40513  3.72494  3.29354  2.67741  2.69355  4.24690  2.90347  2.73739  3.18146  2.89801  2.37887  2.77519  2.98518  4.58477  3.61503
          0.02587  4.06329  4.78564  0.61958  0.77255  0.54189  0.87143
     61   2.77279  5.20387  1.71345  2.23295  4.54432  3.29796  3.70316  4.02299  2.26717  3.54563  4.35038  2.72158  3.82892  2.84650  3.08274  2.07208  3.03977  3.61514  5.71553  4.28940     77 d - - -
          2.68618  4.42225  2.77519  2.73123  3.46354  2.40513  3.72494  3.29354  2.67741  2.69355  4.24690  2.90347  2.73739  3.18146  2.89801  2.37887  2.77519  2.98518  4.58477  3.61503
          0.02587  4.06329  4.78564  0.61958  0.77255  0.45220  1.01123
     62   2.32615  3.62017  3.01321  2.53288  2.35014  3.51698  3.79024  2.89087  2.77100  2.60554  3.49195  3.22501  3.91421  3.08295  3.15058  2.76762  2.74914  2.65393  4.96379  3.71306     78 a - - -
          2.68618  4.42225  2.77519  2.73123  3.46354  2.40513  3.72494  3.29354  2.67741  2.69355  4.24690  2.90347  2.73739  3.18146  2.89801  2.37887  2.77519  2.98518  4.58477  3.61503
          0.02457  4.11421  4.83656  0.61958  0.77255  0.48576  0.95510
     63   2.04111  4.60735  3.11744  2.29041  3.80315  3.46948  3.69323  2.83177  2.38458  2.84457  3.69769  3.06215  3.86178  2.89525  2.96575  2.69687  2.72073  2.90518  5.14793  3.38361     79 a - - -
          2.68618  4.42225  2.77519  2.73123  3.46354  2.40513  3.72494  3.29354  2.67741  2.69355  4.24690  2.90347  2.73739  3.18146  2.89801  2.37887  2.77519  2.98518  4.58477  3.61503
          0.02457  4.11421  4.83656  0.61958  0.77255  0.48576  0.95510
     64   2.80435  5.27329  2.36361  1.61368  4.59998  3.19526  3.71849  4.08427  2.59832  3.59582  4.39648  2.18485  3.84655  2.85920  3.12700  2.19395  3.06845  3.67028  5.76336  4.32497     80 e - - -
          2.68618  4.42225  2.77519  2.73123  3.46354  2.40513  3.72494  3.29354  2.67741  2.69355  4.24690  2.90347  2.73739  3.18146  2.89801  2.37887  2.77519  2.98518  4.58477  3.61503
          0.02457  4.11421  4.83656  0.61958  0.77255  0.48576  0.95510
     65   3.18199  4.52069  4.78834  4.23841  3.30907  4.46245  4.85119  1.97897  4.10294  1.24926  2.94598  4.48189  4.71565  4.29475  4.26673  3.81064  3.42142  1.37970  5.29362  4.16424     81 l - - -
          2.68618  4.42225  2.77519  2.73123  3.46354  2.40513  3.72494  3.29354  2.67741  2.69355  4.24690  2.90347  2.73739  3.18146  2.89801  2.37887  2.77519  2.98518  4.58477  3.61503
          0.02457  4.11421  4.83656  0.61958  0.77255  0.48576  0.95510
     66   1.90173  5.00751  2.79235  2.03276  4.34317  3.40440  3.68057  3.75101  1.95493  3.32060  4.13826  2.93450  3.86361  2.82374  2.80650  2.72883  2.97731  3.39527  5.51401  4.17101     82 a - - -
          2.68618  4.42225  2.77519  2.73123  3.46354  2.40513  3.72494  3.29354  2.67741  2.69355  4.24690  2.90347  2.73739  3.18146  2.89801  2.37887  2.77519  2.98518  4.58477  3.61503
          0.02457  4.11421  4.83656  0.61958  0.77255  0.48576  0.95510
     67   2.71828  5.17318  2.34429  2.16094  4.50330  3.38708  3.62198  3.96867  2.19453  3.45882  4.23243  2.54994  3.82629  2.73841  1.99102  2.67527  2.95183  3.55893  5.59707  4.20669     83 r - - -
          2.68618  4.42225  2.77519  2.73123  3.46354  2.40513  3.72494  3.29354  2.67741  2.69355  4.24690  2.90347  2.73739  3.18146  2.89801  2.37887  2.77519  2.98518  4.58477  3.61503
          0.02457  4.11421  4.83656  0.61958  0.77255  0.48576  0.95510
     68   2.74476  4.41296  3.69292  3.10590  3.40230  3.73283  3.96204  2.57202  2.88732  2.08355  2.09697  3.48924  4.09308  3.28747  2.32477  3.00117  2.97325  2.46523  4.97504  3.76633     84 l - - -
          2.68618  4.42225  2.77519  2.73123  3.46354  2.40513  3.72494  3.29354  2.67741  2.69355  4.24690  2.90347  2.73739  3.18146  2.89801  2.37887  2.77519  2.98518  4.58477  3.61503
          0.02457  4.11421  4.83656  0.61958  0.77255  0.48576  0.95510
     69   3.17891  4.48148  4.92461  4.44147  3.60836  4.53933  5.14544  1.00924  4.32230  2.08208  3.40777  4.64727  4.84760  4.58226  4.50788  3.94163  3.44825  1.41396  5.61426  4.41268     85 i - - -
          2.68618  4.42225  2.77519  2.73123  3.46354  2.40513  3.72494  3.29354  2.67741  2.69355  4.24690  2.90347  2.73739  3.18146  2.89801  2.37887  2.77519  2.98518  4.58477  3.61503
          0.02457  4.11421  4.83656  0.61958  0.77255  0.48576  0.95510
     70   2.64257  4.43134  3.38464  2.61377  3.60914  3.58253  3.82577  2.39503  2.30394  2.62070  3.53664  3.26732  3.96769  3.09973  3.08711  2.83516  2.78601  1.94445  5.03960  3.79169     86 v - - -
          2.68618  4.42225  2.77519  2.73123  3.46354  2.40513  3.72494  3.29354  2.67741  2.69355  4.24690  2.90347  2.73739  3.18146  2.89801  2.37887  2.77519  2.98518  4.58477  3.61503
          0.02457  4.11421  4.83656  0.61958  0.77255  0.48576  0.95510
     71   2.75665  4.75149  3.32179  2.70703  3.97037  3.58186  3.69326  2.59115  1.71289  2.65826  3.82301  3.16039  3.95359  2.87618  2.24072  2.84091  2.96834  3.03570  5.22870  3.97630     87 k - - -
          2.68618  4.42225  2.77519  2.73123  3.46354  2.40513  3.72494  3.29354  2.67741  2.69355  4.24690  2.90347  2.73739  3.18146  2.89801  2.37887  2.77519  2.98518  4.58477  3.61503
          0.02457  4.11421  4.83656  0.61958  0.77255  0.48576  0.95510
     72   3.17895  4.49499  4.88870  4.41380  3.58157  4.50725  5.11679  0.96290  4.28245  2.05396  3.39050  4.62070  4.82877  4.54962  4.46771  3.91458  3.45247  1.52563  5.58973  4.38414     88 i - - -
          2.68618  4.42225  2.77519  2.73123  3.46354  2.40513  3.72494  3.29354  2.67741  2.69355  4.24690  2.90347  2.73739  3.18146  2.89801  2.37887  2.77519  2.98518  4.58477  3.61503
          0.02457  4.11421  4.83656  0.61958  0.77255  0.48576  0.95510
     73   3.43756  4.83203  4.57688  4.22456  3.24575  4.28645  4.80518  2.46958  3.99016  0.62588  3.20508  4.47669  4.68450  4.29983  4.12389  3.89599  3.72316  2.56843  5.20560  3.98249     89 L - - -
          2.68618  4.42225  2.77519  2.73123  3.46354  2.40513  3.72494  3.29354  2.67741  2.69355  4.24690  2.90347  2.73739  3.18146  2.89801  2.37887  2.77519  2.98518  4.58477  3.61503
          0.02457  4.11421  4.83656  0.61958  0.77255  0.48576  0.95510
     74   2.76281  5.15308  2.74366  1.89685  4.48963  3.41000  3.64650  3.93302  1.71619  3.43975  4.23433  2.62958  3.85830  2.77270  2.74153  2.72808  2.69324  3.54499  5.58504  4.22136     90 k - - -
          2.68618  4.42225  2.77519  2.73123  3.46354  2.40513  3.72494  3.29354  2.67741  2.69355  4.24690  2.90347  2.73739  3.18146  2.89801  2.37887  2.77519  2.98518  4.58477  3.61503
          0.02457  4.11421  4.83656  0.61958  0.77255  0.48576  0.95510
     75   2.87598  5.15953  3.01780  2.53987  4.54459  3.52471  3.64882  3.95865  1.60710  3.43947  4.26065  1.95279  3.94230  2.77835  2.24386  2.85477  3.08787  3.59484  5.53775  4.25367     91 k - - -
          2.68618  4.42225  2.77519  2.73123  3.46354  2.40513  3.72494  3.29354  2.67741  2.69355  4.24690  2.90347  2.73739  3.18146  2.89801  2.37887  2.77519  2.98518  4.58477  3.61503
          0.02457  4.11421  4.83656  0.61958  0.77255  0.48576  0.95510
     76   3.08310  5.65613  1.00139  1.87104  4.94487  3.27743  3.87909  4.47890  2.95527  3.98648  4.87114  2.74850  3.93012  3.05884  3.57712  2.95150  3.38656  4.05069  6.12657  4.60944     92 d - - -
          2.68618  4.42225  2.77519  2.73123  3.46354  2.40513  3.72494  3.29354  2.67741  2.69355  4.24690  2.90347  2.73739  3.18146  2.89801  2.37887  2.77519  2.98518  4.58477  3.61503
          0.02457  4.11421  4.83656  0.61958  0.77255  0.48576  0.95510
     77   3.79373  4.98535  4.76457  4.48550  1.24723  4.50686  3.51058  3.46168  4.32243  2.76617  4.04853  4.16767  4.80759  4.24448  4.32156  3.88359  4.01252  3.39162  3.63510  1.05651     93 y - - -
          2.68618  4.42225  2.77519  2.73123  3.46354  2.40513  3.72494  3.29354  2.67741  2.69355  4.24690  2.90347  2.73739  3.18146  2.89801  2.37887  2.77519  2.98518  4.58477  3.61503
          0.02457  4.11421  4.83656  0.61958  0.77255  0.48576  0.95510
     78   2.73875  4.98461  2.63957  2.40687  4.47119  1.94195  3.78790  3.93068  2.33463  3.48961  4.31505  1.90742  3.86594  2.95020  3.01967  2.74307  3.04028  3.52707  5.66314  4.30109     94 n - - -
          2.68618  4.42225  2.77519  2.73123  3.46354  2.40513  3.72494  3.29354  2.67741  2.69355  4.24690  2.90347  2.73739  3.18146  2.89801  2.37887  2.77519  2.98518  4.58477  3.61503
          0.02457  4.11421  4.83656  0.61958  0.77255  0.48576  0.95510
     79   3.17907  4.49313  4.89403  4.41775  3.58517  4.51208  5.12098  0.96797  4.28825  2.05739  3.39253  4.62462  4.83155  4.55418  4.47358  3.91858  3.45194  1.51158  5.59323  4.38849     95 i - - -
          2.68618  4.42225  2.77519  2.73123  3.46354  2.40513  3.72494  3.29354  2.67741  2.69355  4.24690  2.90347  2.73739  3.18146  2.89801  2.37887  2.77519  2.98518  4.58477  3.61503
          0.02457  4.11421  4.83656  0.61958  0.77255  0.48576  0.95510
     80   2.60483  4.66500  3.08283  2.51562  3.86401  3.45861  3.32468  3.26790  2.47819  2.90827  3.74991  3.03088  3.84963  2.24196  2.92228  2.50300  2.64069  2.69055  5.18533  3.09455     96 q - - -
          2.68618  4.42225  2.77519  2.73123  3.46354  2.40513  3.72494  3.29354  2.67741  2.69355  4.24690  2.90347  2.73739  3.18146  2.89801  2.37887  2.77519  2.98518  4.58477  3.61503
          0.02457  4.11421  4.83656  0.61958  0.77255  0.48576  0.95510
     81   3.08310  5.65613  1.00139  1.87104  4.94487  3.27743  3.87909  4.47890  2.95527  3.98648  4.87114  2.74850  3.93012  3.05884  3.57712  2.95150  3.38656  4.05069  6.12657  4.60944     97 d - - -
          2.68618  4.42225  2.77519  2.73123  3.46354  2.40513  3.72494  3.29354  2.67741  2.69355  4.24690  2.90347  2.73739  3.18146  2.89801  2.37887  2.77519  2.98518  4.58477  3.61503
          0.02457  4.11421  4.83656  0.61958  0.77255  0.48576  0.95510
     82   2.82083  5.21062  2.62919  1.52719  4.55235  3.39106  3.68857  3.99909  1.92013  3.50960  4.31976  2.88081  3.87905  2.82491  2.81413  2.50931  3.06463  3.61129  5.65571  4.28254     98 e - - -
          2.68618  4.42225  2.77519  2.73123  3.46354  2.40513  3.72494  3.29354  2.67741  2.69355  4.24690  2.90347  2.73739  3.18146  2.89801  2.37887  2.77519  2.98518  4.58477  3.61503
          0.02457  4.11421  4.83656  0.61958  0.77255  0.48576  0.95510
     83   2.32278  5.05459  2.92504  2.03204  4.38525  3.44428  3.61708  3.81392  1.80515  3.33404  4.12729  2.94029  3.85185  2.74021  2.44816  2.70045  2.86222  3.44113  5.48834  4.14951     99 k - - -
          2.68618  4.42225  2.77519  2.73123  3.46354  2.40513  3.72494  3.29354  2.67741  2.69355  4.24690  2.90347  2.73739  3.18146  2.89801  2.37887  2.77519  2.98518  4.58477  3.61503
          0.02457  4.11421  4.83656  0.61958  0.77255  0.48576  0.95510
     84   2.79149  4.73765  3.36532  2.79079  3.90078  3.61457  3.78141  3.08447  1.51161  2.34090  3.78343  3.23520  4.00805  2.97533  2.69693  2.90120  3.01951  2.58606  5.25704  3.99132    100 k - - -
          2.68618  4.42225  2.77519  2.73123  3.46354  2.40513  3.72494  3.29354  2.67741  2.69355  4.24690  2.90347  2.73739  3.18146  2.89801  2.37887  2.77519  2.98518  4.58477  3.61503
          0.02457  4.11421  4.83656  0.61958  0.77255  0.48576  0.95510
     85   2.35212  4.35958  4.52835  4.02184  3.61298  4.15171  4.74703  1.19058  3.91843  2.25039  3.45519  4.23878  4.54854  4.19159  4.13916  3.51847  3.22955  1.57706  5.41705  4.21449    101 i - - -
          2.68618  4.42225  2.77519  2.73123  3.46354  2.40513  3.72494  3.29354  2.67741  2.69355  4.24690  2.90347  2.73739  3.18146  2.89801  2.37887  2.77519  2.98518  4.58477  3.61503
          0.02457  4.11421  4.83656  0.61958  0.77255  0.48576  0.95510
     86   2.64129  4.78905  2.94951  2.19037  4.02562  3.06215  3.66395  3.43046  2.30644  3.04660  2.44354  2.66642  3.84553  2.82956  2.88887  2.68431  2.84797  3.12128  5.30092  3.98095    102 e - - -
          2.68618  4.42225  2.77519  2.73123  3.46354  2.40513  3.72494  3.29354  2.67741  2.69355  4.24690  2.90347  2.73739  3.18146  2.89801  2.37887  2.77519  2.98518  4.58477  3.61503
          0.02457  4.11421  4.83656  0.61958  0.77255  0.48576  0.95510
     87   2.75802  5.01750  3.00205  2.30351  4.31805  3.48840  3.63269  3.72773  1.93472  2.67052  4.08522  2.99279  3.88845  1.95931  2.58789  2.75764  2.97495  3.38703  5.43889  4.12902    103 k - - -
          2.68618  4.42225  2.77519  2.73123  3.46354  2.40513  3.72494  3.29354  2.67741  2.69355  4.24690  2.90347  2.73739  3.18146  2.89801  2.37887  2.77519  2.98518  4.58477  3.61503
          0.02457  4.11421  4.83656  0.61958  0.77255  0.48576  0.95510
     88   3.16630  4.45786  4.94676  4.45752  3.65670  4.55698  5.16601  1.28284  4.35118  2.14845  3.45084  4.66015  4.85892  4.61180  4.54050  3.95451  3.43290  1.07183  5.64579  4.43863    104 v - - -
          2.68618  4.42225  2.77519  2.73123  3.46354  2.40513  3.72494  3.29354  2.67741  2.69355  4.24690  2.90347  2.73739  3.18146  2.89801  2.37887  2.77519  2.98518  4.58477  3.61503
          0.02457  4.11421  4.83656  0.61958  0.77255  0.48576  0.95510
     89   3.28851  4.58795  4.93905  4.42410  3.32908  4.61036  5.01912  1.14215  4.25949  1.39981  3.14844  4.65793  4.84298  4.46372  4.40585  3.99563  3.53258  1.89629  5.37962  4.21927    105 i - - -
          2.68618  4.42225  2.77519  2.73123  3.46354  2.40513  3.72494  3.29354  2.67741  2.69355  4.24690  2.90347  2.73739  3.18146  2.89801  2.37887  2.77519  2.98518  4.58477  3.61503
          0.02457  4.11421  4.83656  0.61958  0.77255  0.48576  0.95510
     90   3.03110  5.24530  2.98006  2.32848  4.65352  3.56444  3.71717  4.03212  1.08825  3.52200  4.38841  3.08978  4.01927  2.86126  2.42116  3.00409  3.24171  3.69290  5.60208  4.35666    106 k - - -
          2.68618  4.42225  2.77519  2.73123  3.46354  2.40513  3.72494  3.29354  2.67741  2.69355  4.24690  2.90347  2.73739  3.18146  2.89801  2.37887  2.77519  2.98518  4.58477  3.61503
          0.02457  4.11421  4.83656  0.61958  0.77255  0.48576  0.95510
     91   2.77040  4.44527  3.66936  3.10993  3.60540  3.75372  4.02095  1.75083  2.06500  2.46457  3.51129  3.50361  4.13552  3.31551  3.17371  3.04095  3.00988  2.08535  5.13701  3.90385    107 i - - -
          2.68618  4.42225  2.77519  2.73123  3.46354  2.40513  3.72494  3.29354  2.67741  2.69355  4.24690  2.90347  2.73739  3.18146  2.89801  2.37887  2.77519  2.98518  4.58477  3.61503
          0.02457  4.11421  4.83656  0.61958  0.77255  0.48576  0.95510
     92   3.17633  4.46851  4.95161  4.46371  3.63545  4.56204  5.16791  1.09211  4.35360  2.11532  3.42921  4.66701  4.86176  4.61053  4.53948  3.96131  3.44295  1.27257  5.63583  4.43382    108 i - - -
          2.68618  4.42225  2.77519  2.73123  3.46354  2.40513  3.72494  3.29354  2.67741  2.69355  4.24690  2.90347  2.73739  3.18146  2.89801  2.37887  2.77519  2.98518  4.58477  3.61503
          0.02457  4.11421  4.83656  0.61958  0.77255  0.48576  0.95510
     93   2.87850  5.20359  3.03432  1.83747  4.59408  3.53657  3.62843  3.99885  1.73531  3.46002  4.27187  3.02072  3.93786  2.74985  1.93461  2.84709  3.08126  3.62742  5.54929  4.26549    109 k - - -
          2.68618  4.42225  2.77519  2.73123  3.46354  2.40513  3.72494  3.29354  2.67741  2.69355  4.24690  2.90347  2.73739  3.18146  2.89801  2.37887  2.77519  2.98518  4.58477  3.61503
          0.02457  4.11421  4.83656  0.61958  0.77255  0.48576  0.95510
     94   2.88029  5.16728  2.48114  1.32504  4.64370  1.92421  3.87332  4.12085  2.78372  3.67948  4.53085  2.90472  3.91150  3.04886  3.26898  2.85108  3.19141  3.71100  5.81960  4.44444    110 e - - -
          2.68618  4.42225  2.77519  2.73123  3.46354  2.40513  3.72494  3.29354  2.67741  2.69355  4.24690  2.90347  2.73739  3.18146  2.89801  2.37887  2.77519  2.98518  4.58477  3.61503
          0.02457  4.11421  4.83656  0.61958  0.77255  0.48576  0.95510
     95   2.62242  4.29981  3.55119  2.74737  3.47475  3.12995  3.92610  2.62763  2.95532  2.49070  2.93184  3.40241  4.00625  3.27650  3.27917  2.88153  2.87169  1.63222  4.95629  3.72794    111 v - - -
          2.68618  4.42225  2.77519  2.73123  3.46354  2.40513  3.72494  3.29354  2.67741  2.69355  4.24690  2.90347  2.73739  3.18146  2.89801  2.37887  2.77519  2.98518  4.58477  3.61503
          0.02457  4.11421  4.83656  0.61958  0.77255  0.48576  0.95510
     96   3.23440  4.53995  4.92267  4.37804  3.32310  4.56483  4.97109  1.70856  4.25540  1.16050  3.11703  4.60848  4.79231  4.41632  4.39897  3.92348  3.47234  1.55525  5.35046  4.23623    112 l - - -
          2.68618  4.42225  2.77519  2.73123  3.46354  2.40513  3.72494  3.29354  2.67741  2.69355  4.24690  2.90347  2.73739  3.18146  2.89801  2.37887  2.77519  2.98518  4.58477  3.61503
          0.01661  4.10625        *  0.61958  0.77255  0.00000        *
//
HMMER3/f [3.1b2 | February 2015]
NAME  HMMnopfamgrm1b_1_grm1b.GRM1B
LENG  107
ALPH  amino
RF    no
MM    no
CONS  yes
CS    no
MAP   yes
DATE  Thu Nov 19 22:52:37 2020
NSEQ  24
EFFN  1.268555
CKSUM 1578515745
STATS LOCAL MSV       -9.4319  0.71594
STATS LOCAL VITERBI  -10.1551  0.71594
STATS LOCAL FORWARD   -4.1567  0.71594
HMM          A        C        D        E        F        G        H        I        K        L        M        N        P        Q        R        S        T        V        W        Y   
            m->m     m->i     m->d     i->m     i->i     d->m     d->d
  COMPO   2.49919  4.31205  2.81367  2.62133  3.65357  3.13846  3.82954  2.62808  2.48309  2.39263  3.49793  3.11817  3.71245  3.05357  2.99736  2.71411  2.78548  2.53512  5.27005  3.67660
          2.68618  4.42225  2.77519  2.73123  3.46354  2.40513  3.72494  3.29354  2.67741  2.69355  4.24690  2.90347  2.73739  3.18146  2.89801  2.37887  2.77519  2.98518  4.58477  3.61503
          0.01983  4.32644  5.04879  0.61958  0.77255  0.00000        *
      1   3.40090  4.88864  4.58244  4.23537  3.50364  4.20260  4.86555  2.73021  3.97415  2.04831  0.71296  4.44935  4.68565  4.33563  4.12075  3.78597  3.72593  2.78552  5.38937  4.18327      1 m - - -
          2.68618  4.42225  2.77519  2.73123  3.46354  2.40513  3.72494  3.29354  2.67741  2.69355  4.24690  2.90347  2.73739  3.18146  2.89801  2.37887  2.77519  2.98518  4.58477  3.61503
          0.01983  4.32644  5.04879  0.61958  0.77255  0.48576  0.95510
      2   2.50888  4.93318  3.04543  2.59809  4.47245  2.91740  3.80423  3.90178  1.36341  3.45218  4.25314  3.08163  3.91961  2.94516  2.87670  2.22653  3.00277  3.49342  5.62201  4.29960      2 k - - -
          2.68618  4.42225  2.77519  2.73123  3.46354  2.40513  3.72494  3.29354  2.67741  2.69355  4.24690  2.90347  2.73739  3.18146  2.89801  2.37887  2.77519  2.98518  4.58477  3.61503
          0.01983  4.32644  5.04879  0.61958  0.77255  0.48576  0.95510
      3   3.46377  5.38829  3.66677  3.23175  4.88328  3.87314  4.10827  4.34992  0.54916  3.82536  4.78470  3.62653  4.35957  3.28984  2.63832  3.48940  3.69334  4.04043  5.76444  4.65740      3 K - - -
          2.68618  4.42225  2.77519  2.73123  3.46354  2.40513  3.72494  3.29354  2.67741  2.69355  4.24690  2.90347  2.73739  3.18146  2.89801  2.37887  2.77519  2.98518  4.58477  3.61503
          0.01983  4.32644  5.04879  0.61958  0.77255  0.48576  0.95510
      4   2.76395  5.03430  3.07115  2.41191  4.33708  3.52819  3.68794  3.48241  1.58887  3.30122  4.10781  3.03857  3.92350  2.65836  2.71813  2.76856  2.12648  3.40171  5.48376  4.16092      4 k - - -
          2.68618  4.42225  2.77519  2.73123  3.46354  2.40513  3.72494  3.29354  2.67741  2.69355  4.24690  2.90347  2.73739  3.18146  2.89801  2.37887  2.77519  2.98518  4.58477  3.61503
          0.01983  4.32644  5.04879  0.61958  0.77255  0.48576  0.95510
      5   3.71041  5.05121  4.91977  4.58466  3.37856  4.55552  5.10291  2.62691  4.35110  0.46665  3.29921  4.81891  4.92719  4.60534  4.44318  4.21797  3.99139  2.77769  5.39657  4.21737      5 L - - -
          2.68618  4.42225  2.77519  2.73123  3.46354  2.40513  3.72494  3.29354  2.67741  2.69355  4.24690  2.90347  2.73739  3.18146  2.89801  2.37887  2.77519  2.98518  4.58477  3.61503
          0.01983  4.32644  5.04879  0.61958  0.77255  0.48576  0.95510
      6   3.32448  4.57031  5.25007  4.77464  3.84376  4.81303  5.48789  1.14415  4.68510  2.30332  3.61060  4.95148  5.08347  4.93957  4.85930  4.22996  3.58977  0.99638  5.89072  4.67957      6 v - - -
          2.68618  4.42225  2.77519  2.73123  3.46354  2.40513  3.72494  3.29354  2.67741  2.69355  4.24690  2.90347  2.73739  3.18146  2.89801  2.37887  2.77519  2.98518  4.58477  3.61503
          0.01983  4.32644  5.04879  0.61958  0.77255  0.48576  0.95510
      7   2.48979  4.03183  3.10276  1.96392  4.10064  2.88191  3.74211  3.51250  2.55671  3.12807  3.94441  3.05659  3.87088  2.90213  3.01126  2.26028  2.32294  2.97636  5.37821  4.05513      7 e - - -
          2.68618  4.42225  2.77519  2.73123  3.46354  2.40513  3.72494  3.29354  2.67741  2.69355  4.24690  2.90347  2.73739  3.18146  2.89801  2.37887  2.77519  2.98518  4.58477  3.61503
          0.01983  4.32644  5.04879  0.61958  0.77255  0.48576  0.95510
      8   2.28496  4.33214  3.60469  2.82675  3.48165  3.64862  3.93050  2.62460  2.98419  2.44488  3.45004  3.42911  4.03606  3.11972  3.31395  2.69910  2.89366  1.62914  4.94555  3.71903      8 v - - -
          2.68618  4.42225  2.77519  2.73123  3.46354  2.40513  3.72494  3.29354  2.67741  2.69355  4.24690  2.90347  2.73739  3.18146  2.89801  2.37887  2.77519  2.98518  4.58477  3.61503
          0.01983  4.32644  5.04879  0.61958  0.77255  0.48576  0.95510
      9   2.80738  5.33532  1.89167  2.04231  4.65774  2.62117  3.72281  4.15107  2.12130  3.63242  4.39912  2.68326  3.88816  2.84145  3.06167  2.38730  3.05377  3.71708  5.77372  4.33578      9 d - - -
          2.68618  4.42225  2.77519  2.73123  3.46354  2.40513  3.72494  3.29354  2.67741  2.69355  4.24690  2.90347  2.73739  3.18146  2.89801  2.37887  2.77519  2.98518  4.58477  3.61503
          0.01983  4.32644  5.04879  0.61958  0.77255  0.48576  0.95510
     10   2.51267  3.74537  3.34599  2.92243  4.30159  2.87141  4.06555  3.70410  2.93663  3.36367  4.18792  1.27398  3.88861  3.27119  3.33040  2.64223  2.38930  3.27169  5.60990  4.33579     10 n - - -
          2.68618  4.42225  2.77519  2.73123  3.46354  2.40513  3.72494  3.29354  2.67741  2.69355  4.24690  2.90347  2.73739  3.18146  2.89801  2.37887  2.77519  2.98518  4.58477  3.61503
          0.01983  4.32644  5.04879  0.61958  0.77255  0.48576  0.95510
     11   3.52019  4.78906  5.27420  4.72541  3.30429  4.87150  5.24199  1.77928  4.58609  0.78572  3.07290  4.95256  5.02070  4.65329  4.66621  4.24926  3.74764  2.03739  5.44913  4.40068     11 l - - -
          2.68618  4.42225  2.77519  2.73123  3.46354  2.40513  3.72494  3.29354  2.67741  2.69355  4.24690  2.90347  2.73739  3.18146  2.89801  2.37887  2.77519  2.98518  4.58477  3.61503
          0.01983  4.32644  5.04879  0.61958  0.77255  0.48576  0.95510
     12   2.80691  5.34607  1.85301  1.91723  4.66976  3.04085  3.71905  4.16592  2.31374  3.64173  4.40556  2.71582  3.88647  2.32506  3.05454  2.55384  3.05248  3.72768  5.77864  4.33832     12 d - - -
          2.68618  4.42225  2.77519  2.73123  3.46354  2.40513  3.72494  3.29354  2.67741  2.69355  4.24690  2.90347  2.73739  3.18146  2.89801  2.37887  2.77519  2.98518  4.58477  3.61503
          0.01983  4.32644  5.04879  0.61958  0.77255  0.48576  0.95510
     13   2.65142  5.34112  2.04105  1.78626  4.65920  3.40826  3.74237  4.14938  2.57807  3.63993  4.41517  2.87355  3.89919  2.55485  3.10200  1.92935  3.07744  3.72226  5.78952  4.35131     13 e - - -
          2.68618  4.42225  2.77519  2.73123  3.46354  2.40513  3.72494  3.29354  2.67741  2.69355  4.24690  2.90347  2.73739  3.18146  2.89801  2.37887  2.77519  2.98518  4.58477  3.61503
          0.01983  4.32644  5.04879  0.61958  0.77255  0.48576  0.95510
     14   3.51302  4.83701  4.65977  4.24301  1.11842  4.38906  2.63774  2.85148  4.09790  2.83944  3.96275  4.13152  4.70995  4.14325  4.18409  3.71603  3.73335  3.21299  3.87916  1.55805     14 f - - -
          2.68618  4.42225  2.77519  2.73123  3.46354  2.40513  3.72494  3.29354  2.67741  2.69355  4.24690  2.90347  2.73739  3.18146  2.89801  2.37887  2.77519  2.98518  4.58477  3.61503
          0.01983  4.32644  5.04879  0.61958  0.77255  0.48576  0.95510
     15   3.38521  4.63557  5.24809  4.73142  3.58670  4.83383  5.34223  0.93393  4.61722  1.66821  3.36134  4.93007  5.04614  4.79098  4.75047  4.22525  3.63166  1.66213  5.66240  4.52339     15 i - - -
          2.68618  4.42225  2.77519  2.73123  3.46354  2.40513  3.72494  3.29354  2.67741  2.69355  4.24690  2.90347  2.73739  3.18146  2.89801  2.37887  2.77519  2.98518  4.58477  3.61503
          0.01983  4.32644  5.04879  0.61958  0.77255  0.48576  0.95510
     16   2.45780  2.09984  3.61922  3.05724  3.46737  3.24423  3.14821  2.82646  2.99654  2.54797  3.44526  3.42311  4.00881  3.29157  3.32236  2.67742  2.73839  2.45337  4.92518  3.35447     16 c - - -
          2.68618  4.42225  2.77519  2.73123  3.46354  2.40513  3.72494  3.29354  2.67741  2.69355  4.24690  2.90347  2.73739  3.18146  2.89801  2.37887  2.77519  2.98518  4.58477  3.61503
          0.20642  4.32644  1.75276  0.61958  0.77255  0.48576  0.95510
     17   2.48350  4.88604  2.96745  2.34351  4.15412  3.42715  3.62334  3.57876  2.29919  3.15555  3.95682  2.94384  3.04465  2.20367  2.68419  2.63990  2.73328  2.83164  5.37082  4.02734     17 q - - -
          2.68618  4.42225  2.77519  2.73123  3.46354  2.40513  3.72494  3.29354  2.67741  2.69355  4.24690  2.90347  2.73739  3.18146  2.89801  2.37887  2.77519  2.98518  4.58477  3.61503
          0.02385  4.14387  4.86621  0.61958  0.77255  0.70082  0.68553
     18   2.34214  5.09037  1.97877  2.30716  4.41004  3.04440  3.64575  3.87280  2.25673  3.39892  4.17777  2.85625  3.81528  2.61374  2.93881  2.52952  2.74442  3.47524  5.57249  4.17451     18 d - - -
          2.68618  4.42225  2.77519  2.73123  3.46354  2.40513  3.72494  3.29354  2.67741  2.69355  4.24690  2.90347  2.73739  3.18146  2.89801  2.37887  2.77519  2.98518  4.58477  3.61503
          0.02385  4.14387  4.86621  0.61958  0.77255  0.37152  1.17016
     19   2.50995  3.80157  2.39983  2.42404  4.30382  2.99496  3.66765  3.74990  2.44011  3.30127  4.08104  2.63025  3.84449  2.66233  2.91983  2.14378  2.59621  3.37076  5.49373  4.12411     19 s - - -
          2.68618  4.42225  2.77519  2.73123  3.46354  2.40513  3.72494  3.29354  2.67741  2.69355  4.24690  2.90347  2.73739  3.18146  2.89801  2.37887  2.77519  2.98518  4.58477  3.61503
          0.01983  4.32644  5.04879  0.61958  0.77255  0.48576  0.95510
     20   2.38339  4.28366  2.73431  2.41067  4.34628  2.67847  3.66562  3.79804  2.20862  3.33846  4.11297  2.13365  3.84428  2.78562  2.91475  2.47491  2.89763  3.40949  5.52098  4.14455     20 n - - -
          2.68618  4.42225  2.77519  2.73123  3.46354  2.40513  3.72494  3.29354  2.67741  2.69355  4.24690  2.90347  2.73739  3.18146  2.89801  2.37887  2.77519  2.98518  4.58477  3.61503
          0.01983  4.32644  5.04879  0.61958  0.77255  0.48576  0.95510
     21   2.49354  4.27763  3.02359  2.23976  4.20634  3.47369  3.66407  3.63309  2.01505  3.20696  3.70427  2.98701  3.86404  2.79780  2.45213  2.67733  2.24474  3.28665  5.41941  4.07254     21 k - - -
          2.68618  4.42225  2.77519  2.73123  3.46354  2.40513  3.72494  3.29354  2.67741  2.69355  4.24690  2.90347  2.73739  3.18146  2.89801  2.37887  2.77519  2.98518  4.58477  3.61503
          0.01983  4.32644  5.04879  0.61958  0.77255  0.48576  0.95510
     22   3.36411  4.64455  5.20238  4.63560  2.63659  4.69120  5.02700  1.35573  4.50396  1.19020  3.08562  4.79285  4.88405  4.55629  4.55551  4.04571  3.58914  2.02183  5.29144  4.19095     22 l - - -
          2.68618  4.42225  2.77519  2.73123  3.46354  2.40513  3.72494  3.29354  2.67741  2.69355  4.24690  2.90347  2.73739  3.18146  2.89801  2.37887  2.77519  2.98518  4.58477  3.61503
          0.01983  4.32644  5.04879  0.61958  0.77255  0.48576  0.95510
     23   2.72475  4.46019  3.53533  2.98275  2.90713  3.67348  3.12710  2.97376  2.92301  2.65853  3.56616  3.19717  4.05276  2.95216  3.27429  2.92304  2.80559  2.61020  4.75506  1.76422     23 y - - -
          2.68618  4.42225  2.77519  2.73123  3.46354  2.40513  3.72494  3.29354  2.67741  2.69355  4.24690  2.90347  2.73739  3.18146  2.89801  2.37887  2.77519  2.98518  4.58477  3.61503
          0.01983  4.32644  5.04879  0.61958  0.77255  0.48576  0.95510
     24   2.61616  4.38326  4.59361  4.03227  3.43261  4.19844  4.59686  2.13231  3.90463  1.95206  2.10016  4.23302  4.53264  4.12181  4.07351  3.52358  3.23531  1.29110  5.17976  4.01102     24 v - - -
          2.68618  4.42225  2.77519  2.73123  3.46354  2.40513  3.72494  3.29354  2.67741  2.69355  4.24690  2.90347  2.73739  3.18146  2.89801  2.37887  2.77519  2.98518  4.58477  3.61503
          0.01983  4.32644  5.04879  0.61958  0.77255  0.48576  0.95510
     25   3.09612  5.44373  0.77274  2.40669  4.92588  3.38869  4.08321  4.38246  3.15898  4.00032  4.91279  2.97069  4.05943  3.27840  3.74077  3.03727  2.95507  3.96496  6.16993  4.70451     25 d - - -
          2.68618  4.42225  2.77519  2.73123  3.46354  2.40513  3.72494  3.29354  2.67741  2.69355  4.24690  2.90347  2.73739  3.18146  2.89801  2.37887  2.77519  2.98518  4.58477  3.61503
          0.01983  4.32644  5.04879  0.61958  0.77255  0.48576  0.95510
     26   2.47213  4.94014  2.97656  2.46528  4.30734  2.35430  3.70329  3.74826  2.36374  3.30844  4.09568  2.53740  3.85805  2.83411  2.77975  2.13169  2.59531  3.36821  5.50630  4.14807     26 s - - -
          2.68618  4.42225  2.77519  2.73123  3.46354  2.40513  3.72494  3.29354  2.67741  2.69355  4.24690  2.90347  2.73739  3.18146  2.89801  2.37887  2.77519  2.98518  4.58477  3.61503
          0.01983  4.32644  5.04879  0.61958  0.77255  0.48576  0.95510
     27   2.53086  4.94373  2.58699  2.47815  4.41377  3.37819  3.78515  3.86234  2.60508  3.42489  4.21572  2.43787  3.87538  2.92528  3.08675  1.68158  2.30167  3.45487  5.62126  4.25402     27 s - - -
          2.68618  4.42225  2.77519  2.73123  3.46354  2.40513  3.72494  3.29354  2.67741  2.69355  4.24690  2.90347  2.73739  3.18146  2.89801  2.37887  2.77519  2.98518  4.58477  3.61503
          0.01983  4.32644  5.04879  0.61958  0.77255  0.48576  0.95510
     28   2.70433  4.35329  3.70323  3.12006  3.46327  3.70661  3.95111  2.18649  2.33263  2.46555  2.06389  3.48708  4.07804  3.31316  3.01689  2.97023  2.93364  2.44693  4.94530  3.73076     28 m - - -
          2.68618  4.42225  2.77519  2.73123  3.46354  2.40513  3.72494  3.29354  2.67741  2.69355  4.24690  2.90347  2.73739  3.18146  2.89801  2.37887  2.77519  2.98518  4.58477  3.61503
          0.01983  4.32644  5.04879  0.61958  0.77255  0.48576  0.95510
     29   3.39195  4.68266  5.07828  4.63382  3.59982  4.71138  5.26367  0.75172  4.44691  1.98155  3.44930  4.83399  5.00892  4.72754  4.60180  4.15522  3.66158  1.85706  5.64289  4.40612     29 i - - -
          2.68618  4.42225  2.77519  2.73123  3.46354  2.40513  3.72494  3.29354  2.67741  2.69355  4.24690  2.90347  2.73739  3.18146  2.89801  2.37887  2.77519  2.98518  4.58477  3.61503
          0.01983  4.32644  5.04879  0.61958  0.77255  0.48576  0.95510
     30   3.64835  4.96078  5.16617  4.65000  3.18647  4.84892  5.14777  2.37382  4.40015  0.57626  2.76656  4.90836  5.01322  4.54386  4.49046  4.26127  3.87863  2.56607  5.34940  4.25478     30 L - - -
          2.68618  4.42225  2.77519  2.73123  3.46354  2.40513  3.72494  3.29354  2.67741  2.69355  4.24690  2.90347  2.73739  3.18146  2.89801  2.37887  2.77519  2.98518  4.58477  3.61503
          0.01983  4.32644  5.04879  0.61958  0.77255  0.48576  0.95510
     31   2.73490  4.57300  3.91931  3.72394  4.45838  3.38989  4.69505  3.64778  3.67687  3.49329  4.53149  3.83490  4.13741  4.05187  3.89524  2.94351  0.58634  3.28729  5.84969  4.68212     31 T - - -
          2.68618  4.42225  2.77519  2.73123  3.46354  2.40513  3.72494  3.29354  2.67741  2.69355  4.24690  2.90347  2.73739  3.18146  2.89801  2.37887  2.77519  2.98518  4.58477  3.61503
          0.01983  4.32644  5.04879  0.61958  0.77255  0.48576  0.95510
     32   1.76286  4.38588  3.57130  3.24888  4.50010  3.14733  4.34841  3.91680  3.30512  3.59064  4.40795  3.44817  1.36544  3.59765  3.64439  1.94788  2.89662  3.37156  5.82681  4.60227     32 p - - -
          2.68618  4.42225  2.77519  2.73123  3.46354  2.40513  3.72494  3.29354  2.67741  2.69355  4.24690  2.90347  2.73739  3.18146  2.89801  2.37887  2.77519  2.98518  4.58477  3.61503
          0.01983  4.32644  5.04879  0.61958  0.77255  0.48576  0.95510
     33   2.46791  4.42050  3.51671  3.39571  4.75043  0.82931  4.57775  4.26152  3.62437  3.92824  4.74509  3.53649  3.92384  3.87126  3.91440  1.97986  2.99321  3.59046  6.05920  4.85597     33 g - - -
          2.68618  4.42225  2.77519  2.73123  3.46354  2.40513  3.72494  3.29354  2.67741  2.69355  4.24690  2.90347  2.73739  3.18146  2.89801  2.37887  2.77519  2.98518  4.58477  3.61503
          0.01983  4.32644  5.04879  0.61958  0.77255  0.48576  0.95510
     34   0.51814  4.48910  3.99504  3.83699  4.57551  3.29665  4.79420  3.77565  3.86725  3.63339  4.63191  3.84899  4.08050  4.16780  4.06707  2.84455  3.15466  3.34499  5.95220  4.81542     34 A - - -
          2.68618  4.42225  2.77519  2.73123  3.46354  2.40513  3.72494  3.29354  2.67741  2.69355  4.24690  2.90347  2.73739  3.18146  2.89801  2.37887  2.77519  2.98518  4.58477  3.61503
          0.01983  4.32644  5.04879  0.61958  0.77255  0.48576  0.95510
     35   3.34466  5.44104  3.83768  3.06539  4.98348  3.91458  3.76497  4.29089  0.98454  3.66558  4.54420  3.43059  4.25687  2.89247  1.52901  3.32330  3.47861  3.97212  5.64759  4.53201     35 k - - -
          2.68618  4.42225  2.77519  2.73123  3.46354  2.40513  3.72494  3.29354  2.67741  2.69355  4.24690  2.90347  2.73739  3.18146  2.89801  2.37887  2.77519  2.98518  4.58477  3.61503
          0.01983  4.32644  5.04879  0.61958  0.77255  0.48576  0.95510
     36   3.55452  5.67771  0.43873  2.74156  5.13380  3.62579  4.42734  4.84229  3.61044  4.37456  5.38583  3.31275  4.31086  3.68276  4.17120  3.48070  3.90993  4.43930  6.20266  4.96136     36 D - - -
          2.68618  4.42225  2.77519  2.73123  3.46354  2.40513  3.72494  3.29354  2.67741  2.69355  4.24690  2.90347  2.73739  3.18146  2.89801  2.37887  2.77519  2.98518  4.58477  3.61503
          0.01983  4.32644  5.04879  0.61958  0.77255  0.48576  0.95510
     37   2.59357  4.82873  3.02012  1.47605  4.03306  3.50806  3.76901  3.37662  2.59493  3.06214  3.92669  3.07289  3.93304  2.94686  3.03580  2.77463  2.96022  2.55964  5.35656  3.46688     37 e - - -
          2.68618  4.42225  2.77519  2.73123  3.46354  2.40513  3.72494  3.29354  2.67741  2.69355  4.24690  2.90347  2.73739  3.18146  2.89801  2.37887  2.77519  2.98518  4.58477  3.61503
          0.01983  4.32644  5.04879  0.61958  0.77255  0.48576  0.95510
     38   3.71041  5.05121  4.91977  4.58466  3.37856  4.55552  5.10291  2.62691  4.35110  0.46665  3.29921  4.81891  4.92719  4.60534  4.44318  4.21797  3.99139  2.77769  5.39657  4.21737     38 L - - -
          2.68618  4.42225  2.77519  2.73123  3.46354  2.40513  3.72494  3.29354  2.67741  2.69355  4.24690  2.90347  2.73739  3.18146  2.89801  2.37887  2.77519  2.98518  4.58477  3.61503
          0.01983  4.32644  5.04879  0.61958  0.77255  0.48576  0.95510
     39   2.53832  4.19215  3.02080  2.46492  4.21790  3.26963  3.67312  3.64863  2.25590  3.22125  4.01589  2.74097  3.85817  2.80658  2.24821  2.21163  2.45607  3.29433  5.43263  4.08323     39 s - - -
          2.68618  4.42225  2.77519  2.73123  3.46354  2.40513  3.72494  3.29354  2.67741  2.69355  4.24690  2.90347  2.73739  3.18146  2.89801  2.37887  2.77519  2.98518  4.58477  3.61503
          0.01983  4.32644  5.04879  0.61958  0.77255  0.48576  0.95510
     40   2.85759  5.23781  3.11250  2.38994  4.62006  3.57368  3.67033  4.04564  1.56551  3.50640  4.29265  2.80439  3.95928  2.65845  1.92810  2.49348  3.06611  3.65369  5.60280  4.28871     40 k - - -
          2.68618  4.42225  2.77519  2.73123  3.46354  2.40513  3.72494  3.29354  2.67741  2.69355  4.24690  2.90347  2.73739  3.18146  2.89801  2.37887  2.77519  2.98518  4.58477  3.61503
          0.01983  4.32644  5.04879  0.61958  0.77255  0.48576  0.95510
     41   3.33910  5.44302  3.82066  3.04751  4.97619  3.91568  3.74971  4.27472  1.59516  3.64935  4.52437  3.41550  4.25054  2.63400  1.00273  3.31525  3.46748  3.95851  5.63897  4.52190     41 r - - -
          2.68618  4.42225  2.77519  2.73123  3.46354  2.40513  3.72494  3.29354  2.67741  2.69355  4.24690  2.90347  2.73739  3.18146  2.89801  2.37887  2.77519  2.98518  4.58477  3.61503
          0.01983  4.32644  5.04879  0.61958  0.77255  0.48576  0.95510
     42   2.86598  5.09562  2.90224  2.58958  4.61122  1.57822  3.85400  4.05340  1.67830  3.58466  4.40866  2.81657  3.99095  3.00523  2.86563  2.87357  3.15058  3.65172  5.72341  4.40295     42 g - - -
          2.68618  4.42225  2.77519  2.73123  3.46354  2.40513  3.72494  3.29354  2.67741  2.69355  4.24690  2.90347  2.73739  3.18146  2.89801  2.37887  2.77519  2.98518  4.58477  3.61503
          0.01983  4.32644  5.04879  0.61958  0.77255  0.48576  0.95510
     43   3.32889  4.57541  5.25085  4.77565  3.83172  4.81396  5.48624  1.00769  4.68428  2.28573  3.59872  4.95313  5.08346  4.93590  4.85664  4.23143  3.59416  1.13769  5.88349  4.67577     43 i - - -
          2.68618  4.42225  2.77519  2.73123  3.46354  2.40513  3.72494  3.29354  2.67741  2.69355  4.24690  2.90347  2.73739  3.18146  2.89801  2.37887  2.77519  2.98518  4.58477  3.61503
          0.01983  4.32644  5.04879  0.61958  0.77255  0.48576  0.95510
     44   2.40707  4.21326  2.84647  2.17082  4.34932  3.43981  3.41652  3.80541  2.14032  3.33411  4.10036  2.79049  3.83253  2.63719  2.77349  2.33511  2.53161  3.23174  5.50725  4.12464     44 k - - -
          2.68618  4.42225  2.77519  2.73123  3.46354  2.40513  3.72494  3.29354  2.67741  2.69355  4.24690  2.90347  2.73739  3.18146  2.89801  2.37887  2.77519  2.98518  4.58477  3.61503
          0.01983  4.32644  5.04879  0.61958  0.77255  0.48576  0.95510
     45   3.24976  4.51736  5.12208  4.61350  3.78656  4.69373  5.27445  1.04628  4.51454  2.21593  3.57451  4.79458  4.97147  4.75909  4.68602  4.07870  3.20083  1.22536  5.73910  4.54056     45 i - - -
          2.68618  4.42225  2.77519  2.73123  3.46354  2.40513  3.72494  3.29354  2.67741  2.69355  4.24690  2.90347  2.73739  3.18146  2.89801  2.37887  2.77519  2.98518  4.58477  3.61503
          0.01983  4.32644  5.04879  0.61958  0.77255  0.48576  0.95510
     46   2.36500  4.25179  4.19195  3.63059  3.45503  3.87679  4.28018  2.06669  3.52916  2.26788  3.41021  3.86928  4.27017  3.78068  3.75212  2.80019  2.84122  1.33650  5.02242  3.82043     46 v - - -
          2.68618  4.42225  2.77519  2.73123  3.46354  2.40513  3.72494  3.29354  2.67741  2.69355  4.24690  2.90347  2.73739  3.18146  2.89801  2.37887  2.77519  2.98518  4.58477  3.61503
          0.01983  4.32644  5.04879  0.61958  0.77255  0.48576  0.95510
     47   3.09617  4.77533  3.85700  3.30337  2.67564  3.95920  3.01834  3.33805  3.03771  2.90371  3.89570  3.60740  4.31620  3.44119  2.19362  3.23399  3.31545  3.12925  3.11222  1.40630     47 y - - -
          2.68618  4.42225  2.77519  2.73123  3.46354  2.40513  3.72494  3.29354  2.67741  2.69355  4.24690  2.90347  2.73739  3.18146  2.89801  2.37887  2.77519  2.98518  4.58477  3.61503
          0.01983  4.32644  5.04879  0.61958  0.77255  0.48576  0.95510
     48   2.50834  4.79964  2.31858  2.57670  4.30318  1.82359  3.84914  3.72123  2.70066  3.33328  4.14590  3.06446  3.88700  3.01235  3.16643  2.32832  2.94636  2.66048  5.56658  4.23057     48 g - - -
          2.68618  4.42225  2.77519  2.73123  3.46354  2.40513  3.72494  3.29354  2.67741  2.69355  4.24690  2.90347  2.73739  3.18146  2.89801  2.37887  2.77519  2.98518  4.58477  3.61503
          0.01983  4.32644  5.04879  0.61958  0.77255  0.48576  0.95510
     49   2.36285  5.13391  2.55809  2.03488  4.45452  3.42605  3.65884  3.92310  2.31205  3.43419  4.19672  2.90758  2.75091  2.77130  2.92184  2.19100  2.80511  3.51449  5.59367  4.19396     49 e - - -
          2.68618  4.42225  2.77519  2.73123  3.46354  2.40513  3.72494  3.29354  2.67741  2.69355  4.24690  2.90347  2.73739  3.18146  2.89801  2.37887  2.77519  2.98518  4.58477  3.61503
          0.01983  4.32644  5.04879  0.61958  0.77255  0.48576  0.95510
     50   2.15494  5.10174  2.56594  2.22724  4.42177  3.43511  3.62597  3.88878  2.04254  3.21493  4.15013  2.91325  3.56159  2.59253  2.59753  2.63141  2.88798  3.29238  5.54847  4.15540     50 k - - -
          2.68618  4.42225  2.77519  2.73123  3.46354  2.40513  3.72494  3.29354  2.67741  2.69355  4.24690  2.90347  2.73739  3.18146  2.89801  2.37887  2.77519  2.98518  4.58477  3.61503
          0.01983  4.32644  5.04879  0.61958  0.77255  0.48576  0.95510
     51   2.03650  4.57132  3.28549  2.86481  4.22219  3.32440  4.00811  3.59617  2.66806  3.26482  4.10532  3.25400  1.57430  3.21511  3.24062  2.68919  2.37347  3.21202  5.53633  4.26499     51 p - - -
          2.68618  4.42225  2.77519  2.73123  3.46354  2.40513  3.72494  3.29354  2.67741  2.69355  4.24690  2.90347  2.73739  3.18146  2.89801  2.37887  2.77519  2.98518  4.58477  3.61503
          0.01983  4.32644  5.04879  0.61958  0.77255  0.48576  0.95510
     52   1.64523  5.22206  2.35803  1.70843  4.57367  3.40274  3.79418  4.03498  2.65899  3.57544  4.37574  2.91294  3.91794  2.93542  3.17534  2.59658  3.09251  3.63458  5.76053  4.34726     52 a - - -
          2.68618  4.42225  2.77519  2.73123  3.46354  2.40513  3.72494  3.29354  2.67741  2.69355  4.24690  2.90347  2.73739  3.18146  2.89801  2.37887  2.77519  2.98518  4.58477  3.61503
          0.04481  4.32644  3.48643  0.61958  0.77255  0.48576  0.95510
     53   2.02959  4.98446  2.66974  2.33422  3.88650  3.10753  3.39023  3.70895  2.41591  3.26380  4.04631  2.94134  3.17583  2.64756  2.89550  2.55141  2.62829  3.34138  5.46091  4.09222     53 a - - -
          2.68618  4.42225  2.77519  2.73123  3.46354  2.40513  3.72494  3.29354  2.67741  2.69355  4.24690  2.90347  2.73739  3.18146  2.89801  2.37887  2.77519  2.98518  4.58477  3.61503
          0.11153  4.30195  2.38608  0.61958  0.77255  0.46496  0.98929
     54   2.16330  3.36048  2.65731  2.46896  3.90767  3.23649  3.72523  3.30226  2.57465  2.94869  3.78796  3.07169  3.86967  2.91307  3.01616  2.46932  2.56768  2.69947  5.23498  3.93378     54 a - - -
          2.68618  4.42225  2.77519  2.73123  3.46354  2.40513  3.72494  3.29354  2.67741  2.69355  4.24690  2.90347  2.73739  3.18146  2.89801  2.37887  2.77519  2.98518  4.58477  3.61503
          0.02165  4.23942  4.96176  0.61958  0.77255  0.42098  1.06828
     55   2.17956  3.14321  3.05633  2.47296  3.72532  3.54743  3.48091  2.89348  2.68867  2.78217  3.64705  3.18028  3.57281  3.01706  3.10272  2.51564  2.87255  2.42045  5.10913  3.83742     55 a - - -
          2.68618  4.42225  2.77519  2.73123  3.46354  2.40513  3.72494  3.29354  2.67741  2.69355  4.24690  2.90347  2.73739  3.18146  2.89801  2.37887  2.77519  2.98518  4.58477  3.61503
          0.01983  4.32644  5.04879  0.61958  0.77255  0.48576  0.95510
     56   2.00555  2.48984  2.95577  2.47505  3.93985  3.09971  3.76458  3.33401  2.61219  2.98128  3.82330  3.10707  3.90394  2.95618  2.70179  2.72593  2.88975  3.03850  5.26843  3.97046     56 a - - -
          2.68618  4.42225  2.77519  2.73123  3.46354  2.40513  3.72494  3.29354  2.67741  2.69355  4.24690  2.90347  2.73739  3.18146  2.89801  2.37887  2.77519  2.98518  4.58477  3.61503
          0.21666  4.32644  1.70604  0.61958  0.77255  0.48576  0.95510
     57   2.52228  3.74784  2.49382  2.25865  4.19171  2.83019  3.15069  3.62892  2.39433  3.19510  3.98502  2.90977  3.45205  2.74456  2.87122  2.51982  2.70097  3.26976  5.40263  4.04081     57 e - - -
          2.68618  4.42225  2.77519  2.73123  3.46354  2.40513  3.72494  3.29354  2.67741  2.69355  4.24690  2.90347  2.73739  3.18146  2.89801  2.37887  2.77519  2.98518  4.58477  3.61503
          0.02409  4.13387  4.85622  0.61958  0.77255  0.71039  0.67620
     58   2.42384  3.09561  2.83769  2.34236  4.04656  3.18171  3.65195  3.46267  2.46035  3.06920  3.88470  2.96484  3.51458  2.42869  2.92159  2.36490  2.83790  3.13662  5.31564  3.98299     58 e - - -
          2.68618  4.42225  2.77519  2.73123  3.46354  2.40513  3.72494  3.29354  2.67741  2.69355  4.24690  2.90347  2.73739  3.18146  2.89801  2.37887  2.77519  2.98518  4.58477  3.61503
          0.02409  4.13387  4.85622  0.61958  0.77255  0.71039  0.67620
     59   2.42730  4.87757  2.92820  2.24710  4.14640  3.09899  3.09435  3.57523  2.40668  3.15463  3.95437  2.92797  2.79481  2.62228  2.87364  2.62560  2.61658  3.05740  5.37435  4.02353     59 e - - -
          2.68618  4.42225  2.77519  2.73123  3.46354  2.40513  3.72494  3.29354  2.67741  2.69355  4.24690  2.90347  2.73739  3.18146  2.89801  2.37887  2.77519  2.98518  4.58477  3.61503
          0.07073  4.13387  2.95133  0.61958  0.77255  0.71039  0.67620
     60   2.30705  3.14627  2.94385  2.59085  3.49721  3.21565  3.70215  3.16051  2.47946  2.82222  3.67402  2.81694  3.84615  2.91171  3.00613  2.46523  2.65484  2.88267  5.12791  3.84140     60 a - - -
          2.68618  4.42225  2.77519  2.73123  3.46354  2.40513  3.72494  3.29354  2.67741  2.69355  4.24690  2.90347  2.73739  3.18146  2.89801  2.37887  2.77519  2.98518  4.58477  3.61503
          0.09404  4.08836  2.61743  0.61958  0.77255  0.75167  0.63786
     61   2.50746  4.16105  2.91751  2.07639  4.12970  3.01814  3.33505  3.55847  2.35881  3.13365  3.93218  2.90420  3.78592  2.59815  2.60792  2.42844  2.82024  3.21167  5.34842  3.99940     61 e - - -
          2.68618  4.42225  2.77519  2.73123  3.46354  2.40513  3.72494  3.29354  2.67741  2.69355  4.24690  2.90347  2.73739  3.18146  2.89801  2.37887  2.77519  2.98518  4.58477  3.61503
          0.02700  4.02131  4.74366  0.61958  0.77255  0.80647  0.59137
     62   2.38106  4.79908  2.71475  2.23194  4.07444  2.75411  3.62909  3.49270  2.44089  2.80478  3.90642  2.91592  3.42769  2.78042  2.90827  2.61451  2.54829  3.15843  5.33249  3.99080     62 e - - -
          2.68618  4.42225  2.77519  2.73123  3.46354  2.40513  3.72494  3.29354  2.67741  2.69355  4.24690  2.90347  2.73739  3.18146  2.89801  2.37887  2.77519  2.98518  4.58477  3.61503
          0.31352  4.02131  1.38150  0.61958  0.77255  0.44895  1.01693
     63   2.47932  4.73902  2.94987  2.44095  4.02773  2.93477  3.33722  3.44284  2.44952  3.05175  3.87047  2.61766  3.79783  2.67783  2.90174  2.44598  2.37068  2.95349  5.29870  3.97095     63 t - - -
          2.68618  4.42225  2.77519  2.73123  3.46354  2.40513  3.72494  3.29354  2.67741  2.69355  4.24690  2.90347  2.73739  3.18146  2.89801  2.37887  2.77519  2.98518  4.58477  3.61503
          0.02681  4.02831  4.75066  0.61958  0.77255  0.38331  1.14445
     64   2.08492  4.98133  2.81768  2.27138  4.26349  3.44210  3.63635  3.70588  2.11390  3.09775  3.64262  2.94049  3.83415  2.65733  2.69713  2.45563  2.87253  3.18550  5.45310  4.08593     64 a - - -
          2.68618  4.42225  2.77519  2.73123  3.46354  2.40513  3.72494  3.29354  2.67741  2.69355  4.24690  2.90347  2.73739  3.18146  2.89801  2.37887  2.77519  2.98518  4.58477  3.61503
          0.02057  4.28987  5.01221  0.61958  0.77255  0.53611  0.87952
     65   1.88589  4.99115  2.78637  2.28251  4.27327  3.23644  3.07461  3.71394  2.44575  3.27397  4.06333  2.94149  3.84870  2.63097  2.92436  2.56980  2.52243  3.35043  5.47628  4.10880     65 a - - -
          2.68618  4.42225  2.77519  2.73123  3.46354  2.40513  3.72494  3.29354  2.67741  2.69355  4.24690  2.90347  2.73739  3.18146  2.89801  2.37887  2.77519  2.98518  4.58477  3.61503
          0.02057  4.28987  5.01221  0.61958  0.77255  0.53611  0.87952
     66   2.40322  4.01916  2.50614  2.16967  4.21528  3.27496  3.64427  3.65131  2.27645  3.03560  4.00691  2.95129  3.45088  2.77289  2.89423  2.54805  2.70849  2.91873  5.42597  4.06557     66 e - - -
          2.68618  4.42225  2.77519  2.73123  3.46354  2.40513  3.72494  3.29354  2.67741  2.69355  4.24690  2.90347  2.73739  3.18146  2.89801  2.37887  2.77519  2.98518  4.58477  3.61503
          0.02057  4.28987  5.01221  0.61958  0.77255  0.53611  0.87952
     67   2.39333  2.93303  2.65020  2.35077  4.16936  3.06169  3.66822  3.59753  2.45721  3.18091  3.98069  2.70936  3.84755  2.80696  2.81302  2.40878  2.66423  3.25191  5.40448  4.05521     67 e - - -
          2.68618  4.42225  2.77519  2.73123  3.46354  2.40513  3.72494  3.29354  2.67741  2.69355  4.24690  2.90347  2.73739  3.18146  2.89801  2.37887  2.77519  2.98518  4.58477  3.61503
          0.02057  4.28987  5.01221  0.61958  0.77255  0.53611  0.87952
     68   2.25081  5.12930  2.55451  2.19593  4.45009  2.91515  2.95104  3.92218  2.17345  3.42432  4.17998  2.69159  3.82739  2.73885  2.88000  2.63707  2.67171  3.50754  5.57582  4.17420     68 k - - -
          2.68618  4.42225  2.77519  2.73123  3.46354  2.40513  3.72494  3.29354  2.67741  2.69355  4.24690  2.90347  2.73739  3.18146  2.89801  2.37887  2.77519  2.98518  4.58477  3.61503
          0.02057  4.28987  5.01221  0.61958  0.77255  0.53611  0.87952
     69   2.53294  4.30757  2.50357  2.19581  4.30802  2.99339  3.63568  3.75788  2.28478  3.29942  4.07348  2.92813  3.82889  2.75393  2.88079  2.15016  2.62800  3.19986  5.48389  4.10779     69 s - - -
          2.68618  4.42225  2.77519  2.73123  3.46354  2.40513  3.72494  3.29354  2.67741  2.69355  4.24690  2.90347  2.73739  3.18146  2.89801  2.37887  2.77519  2.98518  4.58477  3.61503
          0.02057  4.28987  5.01221  0.61958  0.77255  0.45552  1.00545
     70   2.87763  5.39291  2.26058  1.28299  4.70727  3.41503  3.76891  4.19392  2.25079  3.68488  4.47115  2.87793  3.92286  2.89844  3.12120  2.80886  2.78170  3.77066  5.83379  4.39441     70 e - - -
          2.68618  4.42225  2.77519  2.73123  3.46354  2.40513  3.72494  3.29354  2.67741  2.69355  4.24690  2.90347  2.73739  3.18146  2.89801  2.37887  2.77519  2.98518  4.58477  3.61503
          0.01983  4.32644  5.04879  0.61958  0.77255  0.48576  0.95510
     71   2.68199  5.16198  2.52908  2.06227  4.49530  3.43262  3.63362  3.97130  2.22984  3.45928  4.20889  2.79188  3.83777  2.63186  2.19085  2.53494  2.49025  3.54693  5.59761  4.19547     71 e - - -
          2.68618  4.42225  2.77519  2.73123  3.46354  2.40513  3.72494  3.29354  2.67741  2.69355  4.24690  2.90347  2.73739  3.18146  2.89801  2.37887  2.77519  2.98518  4.58477  3.61503
          0.01983  4.32644  5.04879  0.61958  0.77255  0.48576  0.95510
     72   3.20712  4.57217  4.82554  4.26100  2.77653  4.41508  4.74087  2.29084  4.12902  0.90691  3.09269  4.46019  4.68216  4.26224  4.25020  3.74847  3.12096  1.98919  5.15204  4.01069     72 l - - -
          2.68618  4.42225  2.77519  2.73123  3.46354  2.40513  3.72494  3.29354  2.67741  2.69355  4.24690  2.90347  2.73739  3.18146  2.89801  2.37887  2.77519  2.98518  4.58477  3.61503
          0.01983  4.32644  5.04879  0.61958  0.77255  0.48576  0.95510
     73   2.45408  4.15580  4.40655  3.81821  2.45862  3.89998  4.23120  2.17209  3.67223  1.71550  3.21567  3.95544  4.25576  3.85984  3.79392  2.96883  2.97717  1.76820  4.81279  3.62869     73 l - - -
          2.68618  4.42225  2.77519  2.73123  3.46354  2.40513  3.72494  3.29354  2.67741  2.69355  4.24690  2.90347  2.73739  3.18146  2.89801  2.37887  2.77519  2.98518  4.58477  3.61503
          0.01983  4.32644  5.04879  0.61958  0.77255  0.48576  0.95510
     74   2.48681  3.60442  4.41075  3.80913  2.82259  3.79470  4.11864  2.07407  3.63688  2.01734  2.64855  3.88898  4.15845  3.80460  3.71560  3.09766  2.50578  2.13682  4.67386  2.74124     74 l - - -
          2.68618  4.42225  2.77519  2.73123  3.46354  2.40513  3.72494  3.29354  2.67741  2.69355  4.24690  2.90347  2.73739  3.18146  2.89801  2.37887  2.77519  2.98518  4.58477  3.61503
          0.01983  4.32644  5.04879  0.61958  0.77255  0.48576  0.95510
     75   2.33776  4.74797  3.13267  2.58960  4.03885  1.96215  3.74531  3.44194  2.41299  3.06788  3.44902  3.08178  3.89322  2.91685  2.76051  2.49962  2.77850  3.12679  5.33051  4.02181     75 g - - -
          2.68618  4.42225  2.77519  2.73123  3.46354  2.40513  3.72494  3.29354  2.67741  2.69355  4.24690  2.90347  2.73739  3.18146  2.89801  2.37887  2.77519  2.98518  4.58477  3.61503
          0.01983  4.32644  5.04879  0.61958  0.77255  0.48576  0.95510
     76   3.32475  4.57049  5.25056  4.77513  3.84346  4.81349  5.48827  1.13689  4.68560  2.30276  3.61023  4.95196  5.08374  4.93991  4.85969  4.23045  3.59001  1.00274  5.89071  4.67970     76 v - - -
          2.68618  4.42225  2.77519  2.73123  3.46354  2.40513  3.72494  3.29354  2.67741  2.69355  4.24690  2.90347  2.73739  3.18146  2.89801  2.37887  2.77519  2.98518  4.58477  3.61503
          0.01983  4.32644  5.04879  0.61958  0.77255  0.48576  0.95510
     77   0.90824  4.29529  3.91389  3.54956  4.20834  2.83978  4.46135  3.34745  3.51473  3.24614  4.15196  3.62854  3.94132  3.79495  3.78363  2.65609  2.90503  2.31630  5.64735  4.45192     77 a - - -
          2.68618  4.42225  2.77519  2.73123  3.46354  2.40513  3.72494  3.29354  2.67741  2.69355  4.24690  2.90347  2.73739  3.18146  2.89801  2.37887  2.77519  2.98518  4.58477  3.61503
          0.01983  4.32644  5.04879  0.61958  0.77255  0.48576  0.95510
     78   1.57340  4.55337  2.93767  2.80012  4.05319  3.10574  3.93266  3.43295  2.82802  3.10675  3.94954  3.21726  3.89979  3.14552  3.24593  2.09722  2.88969  2.41141  5.39747  4.11893     78 a - - -
          2.68618  4.42225  2.77519  2.73123  3.46354  2.40513  3.72494  3.29354  2.67741  2.69355  4.24690  2.90347  2.73739  3.18146  2.89801  2.37887  2.77519  2.98518  4.58477  3.61503
          0.01983  4.32644  5.04879  0.61958  0.77255  0.48576  0.95510
     79   3.36276  4.64984  5.16134  4.59394  3.30693  4.69102  5.05320  1.38881  4.46222  1.45488  1.81471  4.77783  4.88528  4.53907  4.53568  4.04413  3.58867  2.04531  5.34344  4.27730     79 i - - -
          2.68618  4.42225  2.77519  2.73123  3.46354  2.40513  3.72494  3.29354  2.67741  2.69355  4.24690  2.90347  2.73739  3.18146  2.89801  2.37887  2.77519  2.98518  4.58477  3.61503
          0.01983  4.32644  5.04879  0.61958  0.77255  0.48576  0.95510
     80   2.88732  4.52280  4.97455  4.42299  3.45890  4.52991  4.95383  1.62390  4.30036  1.16695  3.27471  4.60493  4.79534  4.46500  4.42727  3.87965  3.45048  1.64814  5.38173  4.25103     80 l - - -
          2.68618  4.42225  2.77519  2.73123  3.46354  2.40513  3.72494  3.29354  2.67741  2.69355  4.24690  2.90347  2.73739  3.18146  2.89801  2.37887  2.77519  2.98518  4.58477  3.61503
          0.01983  4.32644  5.04879  0.61958  0.77255  0.48576  0.95510
     81   3.33544  5.43174  3.80847  3.05661  4.96655  3.90501  3.76964  4.28086  0.91203  3.66172  4.54083  3.42557  4.25294  2.89834  1.68095  3.31573  3.47387  3.96173  5.64752  4.52717     81 k - - -
          2.68618  4.42225  2.77519  2.73123  3.46354  2.40513  3.72494  3.29354  2.67741  2.69355  4.24690  2.90347  2.73739  3.18146  2.89801  2.37887  2.77519  2.98518  4.58477  3.61503
          0.01983  4.32644  5.04879  0.61958  0.77255  0.48576  0.95510
     82   2.76813  5.23872  2.78590  1.69914  4.57118  3.44730  3.68263  4.04206  2.19127  3.52898  4.29579  2.52734  3.88338  2.16540  2.87676  2.72431  2.70921  3.62522  5.66587  4.26796     82 e - - -
          2.68618  4.42225  2.77519  2.73123  3.46354  2.40513  3.72494  3.29354  2.67741  2.69355  4.24690  2.90347  2.73739  3.18146  2.89801  2.37887  2.77519  2.98518  4.58477  3.61503
          0.01983  4.32644  5.04879  0.61958  0.77255  0.48576  0.95510
     83   2.81504  5.34387  2.12544  1.64201  4.66558  3.41575  2.60385  4.15845  2.41285  3.63648  4.40396  2.87574  3.89250  2.44517  3.03861  2.75241  3.05970  3.72498  5.77376  4.33890     83 e - - -
          2.68618  4.42225  2.77519  2.73123  3.46354  2.40513  3.72494  3.29354  2.67741  2.69355  4.24690  2.90347  2.73739  3.18146  2.89801  2.37887  2.77519  2.98518  4.58477  3.61503
          0.01983  4.32644  5.04879  0.61958  0.77255  0.48576  0.95510
     84   3.81026  5.02236  4.94692  4.61823  1.58514  4.62131  3.70324  3.40451  4.44326  2.17272  3.99855  4.32279  4.90861  4.37226  4.43809  3.97816  4.02490  3.35104  3.83482  0.91785     84 y - - -
          2.68618  4.42225  2.77519  2.73123  3.46354  2.40513  3.72494  3.29354  2.67741  2.69355  4.24690  2.90347  2.73739  3.18146  2.89801  2.37887  2.77519  2.98518  4.58477  3.61503
          0.01983  4.32644  5.04879  0.61958  0.77255  0.48576  0.95510
     85   2.84649  5.06143  2.71261  2.53325  4.61278  1.26087  3.94921  4.10060  2.78251  3.66007  4.49524  2.52489  3.97855  2.47848  3.21122  2.85986  3.17483  3.67702  5.82250  4.45534     85 g - - -
          2.68618  4.42225  2.77519  2.73123  3.46354  2.40513  3.72494  3.29354  2.67741  2.69355  4.24690  2.90347  2.73739  3.18146  2.89801  2.37887  2.77519  2.98518  4.58477  3.61503
          0.01983  4.32644  5.04879  0.61958  0.77255  0.48576  0.95510
     86   3.33172  4.58487  5.23283  4.75910  3.80639  4.79772  5.46592  0.89909  4.66124  2.25435  3.57705  4.93867  5.07236  4.91106  4.83222  4.21612  3.59833  1.29853  5.86192  4.65817     86 i - - -
          2.68618  4.42225  2.77519  2.73123  3.46354  2.40513  3.72494  3.29354  2.67741  2.69355  4.24690  2.90347  2.73739  3.18146  2.89801  2.37887  2.77519  2.98518  4.58477  3.61503
          0.01983  4.32644  5.04879  0.61958  0.77255  0.48576  0.95510
     87   2.70713  5.10130  2.67780  2.09214  4.40932  3.43472  3.67911  3.86596  2.45548  3.39723  4.17424  2.67978  3.86238  2.80041  2.72917  2.40831  1.86920  3.47637  5.57379  4.18649     87 t - - -
          2.68618  4.42225  2.77519  2.73123  3.46354  2.40513  3.72494  3.29354  2.67741  2.69355  4.24690  2.90347  2.73739  3.18146  2.89801  2.37887  2.77519  2.98518  4.58477  3.61503
          0.01983  4.32644  5.04879  0.61958  0.77255  0.48576  0.95510
     88   3.55452  5.67771  0.43873  2.74156  5.13380  3.62579  4.42734  4.84229  3.61044  4.37456  5.38583  3.31275  4.31086  3.68276  4.17120  3.48070  3.90993  4.43930  6.20266  4.96136     88 D - - -
          2.68618  4.42225  2.77519  2.73123  3.46354  2.40513  3.72494  3.29354  2.67741  2.69355  4.24690  2.90347  2.73739  3.18146  2.89801  2.37887  2.77519  2.98518  4.58477  3.61503
          0.01983  4.32644  5.04879  0.61958  0.77255  0.48576  0.95510
     89   2.64590  4.63404  2.96361  2.64517  3.82649  3.52390  3.49950  3.05927  2.62880  2.49967  3.73033  3.12980  2.18678  2.96661  3.05706  2.45134  2.88081  2.69868  5.18269  3.89375     89 p - - -
          2.68618  4.42225  2.77519  2.73123  3.46354  2.40513  3.72494  3.29354  2.67741  2.69355  4.24690  2.90347  2.73739  3.18146  2.89801  2.37887  2.77519  2.98518  4.58477  3.61503
          0.01983  4.32644  5.04879  0.61958  0.77255  0.48576  0.95510
     90   2.18979  5.23815  2.59662  1.70100  4.55981  3.24080  3.68341  4.04093  2.28994  3.53299  4.29451  2.57225  3.86567  2.54366  2.96870  2.70033  2.98620  3.61798  5.67905  4.26161     90 e - - -
          2.68618  4.42225  2.77519  2.73123  3.46354  2.40513  3.72494  3.29354  2.67741  2.69355  4.24690  2.90347  2.73739  3.18146  2.89801  2.37887  2.77519  2.98518  4.58477  3.61503
          0.01983  4.32644  5.04879  0.61958  0.77255  0.48576  0.95510
     91   2.66861  5.06774  2.82945  2.09278  4.37135  3.44557  3.64124  3.48837  2.21692  3.35268  4.12150  2.93131  3.84344  1.91788  2.86182  2.65146  2.62552  3.43618  5.52292  3.79166     91 q - - -
          2.68618  4.42225  2.77519  2.73123  3.46354  2.40513  3.72494  3.29354  2.67741  2.69355  4.24690  2.90347  2.73739  3.18146  2.89801  2.37887  2.77519  2.98518  4.58477  3.61503
          0.01983  4.32644  5.04879  0.61958  0.77255  0.48576  0.95510
     92   3.43464  4.76704  5.06158  4.55381  3.32167  4.66618  5.10398  2.20875  4.37795  0.77922  3.13079  4.77036  4.91649  4.53418  4.49343  4.06340  3.68670  1.78414  5.41006  4.29723     92 l - - -
          2.68618  4.42225  2.77519  2.73123  3.46354  2.40513  3.72494  3.29354  2.67741  2.69355  4.24690  2.90347  2.73739  3.18146  2.89801  2.37887  2.77519  2.98518  4.58477  3.61503
          0.01983  4.32644  5.04879  0.61958  0.77255  0.48576  0.95510
     93   2.74212  5.10981  3.05539  2.22914  4.43852  3.51110  3.65032  3.87614  1.66672  3.38403  3.43161  2.99801  3.89525  2.46384  2.29206  2.72579  2.96199  3.49389  5.52928  3.75714     93 k - - -
          2.68618  4.42225  2.77519  2.73123  3.46354  2.40513  3.72494  3.29354  2.67741  2.69355  4.24690  2.90347  2.73739  3.18146  2.89801  2.37887  2.77519  2.98518  4.58477  3.61503
          0.01983  4.32644  5.04879  0.61958  0.77255  0.48576  0.95510
     94   2.35995  5.13247  2.65992  1.98636  4.46028  3.43027  3.62677  3.66921  2.04023  3.42941  4.17944  2.52272  3.82976  2.73060  2.68257  2.63270  2.77401  3.51411  5.57426  4.17397     94 e - - -
          2.68618  4.42225  2.77519  2.73123  3.46354  2.40513  3.72494  3.29354  2.67741  2.69355  4.24690  2.90347  2.73739  3.18146  2.89801  2.37887  2.77519  2.98518  4.58477  3.61503
          0.01983  4.32644  5.04879  0.61958  0.77255  0.48576  0.95510
     95   3.24920  4.53589  5.10355  4.54585  3.42548  4.60148  5.01145  1.48371  4.42030  1.68660  2.11967  4.70031  4.83985  4.54524  4.51017  3.95443  3.48394  1.45544  5.37510  4.26040     95 v - - -
          2.68618  4.42225  2.77519  2.73123  3.46354  2.40513  3.72494  3.29354  2.67741  2.69355  4.24690  2.90347  2.73739  3.18146  2.89801  2.37887  2.77519  2.98518  4.58477  3.61503
          0.01983  4.32644  5.04879  0.61958  0.77255  0.48576  0.95510
     96   2.38431  3.31338  3.91941  3.49145  4.26887  3.15891  4.40476  3.62144  3.42692  3.35987  4.20711  3.57315  3.88704  3.71203  3.71621  1.25876  1.58580  3.15906  5.65859  4.46326     96 s - - -
          2.68618  4.42225  2.77519  2.73123  3.46354  2.40513  3.72494  3.29354  2.67741  2.69355  4.24690  2.90347  2.73739  3.18146  2.89801  2.37887  2.77519  2.98518  4.58477  3.61503
          0.01983  4.32644  5.04879  0.61958  0.77255  0.48576  0.95510
     97   2.63243  2.81922  4.08222  3.49571  2.69485  3.73237  3.70444  2.33504  3.37666  1.94933  3.22666  3.70808  4.10202  2.96131  3.56104  2.86786  2.72706  2.36584  4.71973  3.08186     97 l - - -
          2.68618  4.42225  2.77519  2.73123  3.46354  2.40513  3.72494  3.29354  2.67741  2.69355  4.24690  2.90347  2.73739  3.18146  2.89801  2.37887  2.77519  2.98518  4.58477  3.61503
          0.01983  4.32644  5.04879  0.61958  0.77255  0.48576  0.95510
     98   2.89540  5.28732  3.08542  1.96520  4.68189  3.58297  3.68146  4.10675  1.56688  3.55292  4.34180  3.05661  3.97657  2.14866  2.31569  2.85711  3.10224  3.71048  5.63625  4.32538     98 k - - -
          2.68618  4.42225  2.77519  2.73123  3.46354  2.40513  3.72494  3.29354  2.67741  2.69355  4.24690  2.90347  2.73739  3.18146  2.89801  2.37887  2.77519  2.98518  4.58477  3.61503
          0.01983  4.32644  5.04879  0.61958  0.77255  0.48576  0.95510
     99   2.53019  4.25389  4.45167  3.87921  3.20198  4.04568  4.40940  1.79174  3.76086  2.07088  3.35343  4.06713  4.39389  3.97810  3.92843  3.35481  2.31713  1.49970  5.03356  3.84213     99 v - - -
          2.68618  4.42225  2.77519  2.73123  3.46354  2.40513  3.72494  3.29354  2.67741  2.69355  4.24690  2.90347  2.73739  3.18146  2.89801  2.37887  2.77519  2.98518  4.58477  3.61503
          0.01983  4.32644  5.04879  0.61958  0.77255  0.48576  0.95510
    100   2.29571  4.41566  4.56583  4.04625  3.61601  4.16167  4.71297  2.06208  3.92950  1.82430  3.48790  4.24896  4.56122  4.18959  4.13309  3.51833  3.26566  1.12275  5.37086  4.17480    100 v - - -
          2.68618  4.42225  2.77519  2.73123  3.46354  2.40513  3.72494  3.29354  2.67741  2.69355  4.24690  2.90347  2.73739  3.18146  2.89801  2.37887  2.77519  2.98518  4.58477  3.61503
          0.01983  4.32644  5.04879  0.61958  0.77255  0.48576  0.95510
    101   2.34206  4.14155  2.70308  2.12393  4.37891  3.43641  3.62789  3.84015  2.02323  3.35922  3.76434  2.78436  3.82943  2.65314  2.75119  2.49299  2.71795  3.44085  5.52391  4.13604    101 k - - -
          2.68618  4.42225  2.77519  2.73123  3.46354  2.40513  3.72494  3.29354  2.67741  2.69355  4.24690  2.90347  2.73739  3.18146  2.89801  2.37887  2.77519  2.98518  4.58477  3.61503
          0.01983  4.32644  5.04879  0.61958  0.77255  0.48576  0.95510
    102   1.63334  4.37020  3.62440  3.11025  3.88377  3.37024  4.08470  2.94101  3.06642  2.93797  3.81984  3.41886  3.94206  3.37395  3.41881  2.29560  1.81588  2.65810  5.30080  4.06840    102 a - - -
          2.68618  4.42225  2.77519  2.73123  3.46354  2.40513  3.72494  3.29354  2.67741  2.69355  4.24690  2.90347  2.73739  3.18146  2.89801  2.37887  2.77519  2.98518  4.58477  3.61503
          0.01983  4.32644  5.04879  0.61958  0.77255  0.48576  0.95510
    103   3.35773  4.60719  5.25423  4.72775  3.56792  4.80428  5.29730  1.19526  4.62073  1.46383  3.34356  4.90862  5.01604  4.77221  4.73704  4.18723  3.60063  1.46105  5.61663  4.48929    103 i - - -
          2.68618  4.42225  2.77519  2.73123  3.46354  2.40513  3.72494  3.29354  2.67741  2.69355  4.24690  2.90347  2.73739  3.18146  2.89801  2.37887  2.77519  2.98518  4.58477  3.61503
          0.01983  4.32644  5.04879  0.61958  0.77255  0.48576  0.95510
    104   2.83748  5.21944  3.07655  2.52524  4.59439  2.69586  3.67182  4.02502  1.56646  3.49464  4.27933  2.59765  3.94699  2.57686  2.16701  2.80807  3.05063  3.63235  5.60032  4.27696    104 k - - -
          2.68618  4.42225  2.77519  2.73123  3.46354  2.40513  3.72494  3.29354  2.67741  2.69355  4.24690  2.90347  2.73739  3.18146  2.89801  2.37887  2.77519  2.98518  4.58477  3.61503
          0.01983  4.32644  5.04879  0.61958  0.77255  0.48576  0.95510
    105   2.57763  5.14832  2.63223  2.17181  4.47711  2.68776  3.63434  3.95157  1.88211  3.44547  4.19678  2.61118  3.83559  2.73920  2.70005  2.64303  2.90900  3.30603  5.58917  4.18736    105 k - - -
          2.68618  4.42225  2.77519  2.73123  3.46354  2.40513  3.72494  3.29354  2.67741  2.69355  4.24690  2.90347  2.73739  3.18146  2.89801  2.37887  2.77519  2.98518  4.58477  3.61503
          0.01983  4.32644  5.04879  0.61958  0.77255  0.48576  0.95510
    106   2.66288  5.00287  2.96467  2.34803  4.28967  2.74298  3.65211  3.73186  2.40730  3.13504  3.67525  2.04016  3.85049  2.57579  2.69707  2.55605  2.78256  3.36289  5.47434  4.10828    106 n - - -
          2.68618  4.42225  2.77519  2.73123  3.46354  2.40513  3.72494  3.29354  2.67741  2.69355  4.24690  2.90347  2.73739  3.18146  2.89801  2.37887  2.77519  2.98518  4.58477  3.61503
          0.21451  4.32644  1.71566  0.61958  0.77255  0.48576  0.95510
    107   2.71319  4.40466  4.66541  4.09152  2.93913  4.26795  4.60047  1.59640  3.96870  1.32022  2.82627  4.29534  4.54264  4.12202  4.10335  3.58931  3.27008  2.10225  5.06945  3.94098    107 l - - -
          2.68615  4.42230  2.77504  2.73128  3.46359  2.40518  3.72459  3.29359  2.67738  2.69360  4.24695  2.90338  2.73745  3.18127  2.89806  2.37892  2.77524  2.98523  4.58482  3.61508
          0.22978  1.58334        *  0.50725  0.92168  0.00000        *
//
HMMER3/f [3.1b2 | February 2015]
NAME  HMMnopfammuf2_1_muf2.MUF2
LENG  159
ALPH  amino
RF    no
MM    no
CONS  yes
CS    no
MAP   yes
DATE  Thu Nov 19 21:34:18 2020
NSEQ  7
EFFN  0.803223
CKSUM 3671365538
STATS LOCAL MSV      -10.2744  0.70854
STATS LOCAL VITERBI  -11.0683  0.70854
STATS LOCAL FORWARD   -4.7073  0.70854
HMM          A        C        D        E        F        G        H        I        K        L        M        N        P        Q        R        S        T        V        W        Y   
            m->m     m->i     m->d     i->m     i->i     d->m     d->d
  COMPO   2.49100  3.71798  2.86437  2.49511  3.68081  2.74497  3.65821  2.86143  2.76913  2.56094  3.76356  3.16481  3.37908  3.03894  2.84602  2.62169  2.82517  2.59790  5.06934  3.77839
          2.68618  4.42225  2.77519  2.73123  3.46354  2.40513  3.72494  3.29354  2.67741  2.69355  4.24690  2.90347  2.73739  3.18146  2.89801  2.37887  2.77519  2.98518  4.58477  3.61503
          0.23962  4.07645  1.62909  0.61958  0.77255  0.00000        *
      1   2.96595  4.51536  4.04499  3.63813  3.20589  3.83100  4.37422  2.38108  3.40643  1.80117  1.38582  3.91613  4.29157  3.78857  3.61224  3.31463  3.27116  2.38672  5.04617  3.80759      1 m - - -
          2.68618  4.42225  2.77519  2.73123  3.46354  2.40513  3.72494  3.29354  2.67741  2.69355  4.24690  2.90347  2.73739  3.18146  2.89801  2.37887  2.77519  2.98518  4.58477  3.61503
          0.03153  3.86836  4.59071  0.61958  0.77255  0.49032  0.94786
      2   2.02646  4.22956  3.73740  3.19617  3.46260  3.56275  4.04342  2.45143  3.11625  2.38250  2.59814  3.51174  4.01820  3.41488  3.41887  2.87578  2.51260  2.00783  5.00419  3.79177      2 v - - -
          2.68618  4.42225  2.77519  2.73123  3.46354  2.40513  3.72494  3.29354  2.67741  2.69355  4.24690  2.90347  2.73739  3.18146  2.89801  2.37887  2.77519  2.98518  4.58477  3.61503
          0.02764  3.99816  4.72051  0.61958  0.77255  0.56672  0.83790
      3   2.21151  4.64948  2.90885  2.53738  4.18464  3.24903  3.76425  3.60252  2.55027  3.21667  4.05081  2.99859  3.79262  2.07235  2.94939  1.97170  2.86297  3.22226  5.44315  4.12980      3 s - - -
          2.68618  4.42225  2.77519  2.73123  3.46354  2.40513  3.72494  3.29354  2.67741  2.69355  4.24690  2.90347  2.73739  3.18146  2.89801  2.37887  2.77519  2.98518  4.58477  3.61503
          0.02764  3.99816  4.72051  0.61958  0.77255  0.56672  0.83790
      4   2.68527  4.23759  3.99328  3.48831  3.47339  2.90375  4.26217  1.51077  3.38878  2.32199  3.40273  3.75096  4.17984  3.68572  3.64594  3.07140  2.97498  1.78152  5.09690  3.87681      4 i - - -
          2.68618  4.42225  2.77519  2.73123  3.46354  2.40513  3.72494  3.29354  2.67741  2.69355  4.24690  2.90347  2.73739  3.18146  2.89801  2.37887  2.77519  2.98518  4.58477  3.61503
          0.02764  3.99816  4.72051  0.61958  0.77255  0.43827  1.03606
      5   3.36662  4.72672  4.79954  4.25881  3.08060  4.54944  4.83762  2.23883  4.05020  0.81646  2.37984  4.54150  4.75224  4.23425  4.19041  3.91719  3.59479  2.38310  5.17404  4.07072      5 l - - -
          2.68618  4.42225  2.77519  2.73123  3.46354  2.40513  3.72494  3.29354  2.67741  2.69355  4.24690  2.90347  2.73739  3.18146  2.89801  2.37887  2.77519  2.98518  4.58477  3.61503
          0.02553  4.07645  4.79880  0.61958  0.77255  0.48576  0.95510
      6   2.63839  4.81063  2.35426  2.43109  3.91226  3.41380  3.05932  3.46098  2.48926  3.06628  3.89821  2.95058  3.83443  2.82725  2.94797  2.67148  2.43547  3.14649  5.23517  2.72079      6 d - - -
          2.68618  4.42225  2.77519  2.73123  3.46354  2.40513  3.72494  3.29354  2.67741  2.69355  4.24690  2.90347  2.73739  3.18146  2.89801  2.37887  2.77519  2.98518  4.58477  3.61503
          0.02553  4.07645  4.79880  0.61958  0.77255  0.48576  0.95510
      7   3.19899  4.48999  4.92798  4.39745  3.42516  4.57362  5.03096  1.21455  4.28049  1.57742  3.21897  4.62359  4.81455  4.47761  4.44212  3.94228  3.44389  1.55380  5.44069  4.29314      7 i - - -
          2.68618  4.42225  2.77519  2.73123  3.46354  2.40513  3.72494  3.29354  2.67741  2.69355  4.24690  2.90347  2.73739  3.18146  2.89801  2.37887  2.77519  2.98518  4.58477  3.61503
          0.02553  4.07645  4.79880  0.61958  0.77255  0.48576  0.95510
      8   2.15051  5.20579  2.04495  1.77941  4.53983  2.72669  3.70408  4.01254  2.58845  3.53978  4.34163  2.79114  3.82718  2.84608  3.11902  2.71474  3.03292  3.60573  5.71827  4.28814      8 e - - -
          2.68618  4.42225  2.77519  2.73123  3.46354  2.40513  3.72494  3.29354  2.67741  2.69355  4.24690  2.90347  2.73739  3.18146  2.89801  2.37887  2.77519  2.98518  4.58477  3.61503
          0.02553  4.07645  4.79880  0.61958  0.77255  0.48576  0.95510
      9   1.81711  4.90377  2.64224  1.55937  4.36452  3.29936  3.81569  3.69957  2.67179  3.36793  4.23444  2.93949  3.86348  2.99065  3.12008  2.74145  3.02619  3.34526  5.62140  4.26784      9 e - - -
          2.68618  4.42225  2.77519  2.73123  3.46354  2.40513  3.72494  3.29354  2.67741  2.69355  4.24690  2.90347  2.73739  3.18146  2.89801  2.37887  2.77519  2.98518  4.58477  3.61503
          0.02553  4.07645  4.79880  0.61958  0.77255  0.48576  0.95510
     10   1.87923  4.30146  3.42193  2.92345  3.89381  3.21088  3.95378  3.24263  2.89669  2.95687  3.81471  3.24943  2.92909  3.21051  3.26868  2.20992  2.20990  2.45015  5.27567  4.03240     10 a - - -
          2.68618  4.42225  2.77519  2.73123  3.46354  2.40513  3.72494  3.29354  2.67741  2.69355  4.24690  2.90347  2.73739  3.18146  2.89801  2.37887  2.77519  2.98518  4.58477  3.61503
          0.02553  4.07645  4.79880  0.61958  0.77255  0.48576  0.95510
     11   3.09108  4.47024  4.63805  4.14999  3.45557  4.30772  4.83577  1.90918  3.99262  1.66575  3.31775  4.37903  4.66085  4.27847  4.19059  3.69727  3.36522  1.07227  5.38453  4.16112     11 v - - -
          2.68618  4.42225  2.77519  2.73123  3.46354  2.40513  3.72494  3.29354  2.67741  2.69355  4.24690  2.90347  2.73739  3.18146  2.89801  2.37887  2.77519  2.98518  4.58477  3.61503
          0.02553  4.07645  4.79880  0.61958  0.77255  0.48576  0.95510
     12   3.13521  4.43965  4.87865  4.38815  3.62608  4.50164  5.10194  1.35096  4.27851  2.12611  3.42680  4.59745  4.81311  4.54371  4.47338  3.89600  3.40310  1.06028  5.60264  4.39379     12 v - - -
          2.68618  4.42225  2.77519  2.73123  3.46354  2.40513  3.72494  3.29354  2.67741  2.69355  4.24690  2.90347  2.73739  3.18146  2.89801  2.37887  2.77519  2.98518  4.58477  3.61503
          0.02553  4.07645  4.79880  0.61958  0.77255  0.48576  0.95510
     13   2.53554  4.37938  3.62341  3.39100  4.16305  3.21040  4.39093  3.31570  3.33802  3.17181  4.21302  3.56331  3.93204  3.72360  3.58356  2.73960  0.86768  2.98814  5.58251  4.38120     13 t - - -
          2.68618  4.42225  2.77519  2.73123  3.46354  2.40513  3.72494  3.29354  2.67741  2.69355  4.24690  2.90347  2.73739  3.18146  2.89801  2.37887  2.77519  2.98518  4.58477  3.61503
          0.02553  4.07645  4.79880  0.61958  0.77255  0.48576  0.95510
     14   2.84867  5.11188  2.48202  1.45595  4.59765  1.79626  3.85969  4.06909  2.76723  3.63640  4.49011  2.89761  3.89152  3.03806  3.24525  2.82771  3.16302  3.66311  5.78128  4.41455     14 e - - -
          2.68618  4.42225  2.77519  2.73123  3.46354  2.40513  3.72494  3.29354  2.67741  2.69355  4.24690  2.90347  2.73739  3.18146  2.89801  2.37887  2.77519  2.98518  4.58477  3.61503
          0.02553  4.07645  4.79880  0.61958  0.77255  0.48576  0.95510
     15   2.78643  5.23712  1.72806  2.23131  4.55588  3.30873  3.70251  4.04315  2.56720  3.55800  4.36265  2.79510  2.73280  2.18223  3.08294  2.72914  3.04910  3.63537  5.72230  4.29165     15 d - - -
          2.68618  4.42225  2.77519  2.73123  3.46354  2.40513  3.72494  3.29354  2.67741  2.69355  4.24690  2.90347  2.73739  3.18146  2.89801  2.37887  2.77519  2.98518  4.58477  3.61503
          0.02553  4.07645  4.79880  0.61958  0.77255  0.48576  0.95510
     16   3.18766  4.48443  4.91015  4.37142  3.38508  4.54666  4.98242  1.47807  4.25685  1.40138  3.18050  4.59460  4.78545  4.43773  4.41038  3.90798  3.42919  1.45951  5.38906  4.25425     16 l - - -
          2.68618  4.42225  2.77519  2.73123  3.46354  2.40513  3.72494  3.29354  2.67741  2.69355  4.24690  2.90347  2.73739  3.18146  2.89801  2.37887  2.77519  2.98518  4.58477  3.61503
          0.02553  4.07645  4.79880  0.61958  0.77255  0.48576  0.95510
     17   3.39148  4.79596  4.51624  4.16169  3.22562  4.23901  4.75387  2.44551  3.92753  0.65934  3.19317  4.41737  4.64227  4.24659  4.06830  3.84083  3.67811  2.53493  5.17400  3.94285     17 L - - -
          2.68618  4.42225  2.77519  2.73123  3.46354  2.40513  3.72494  3.29354  2.67741  2.69355  4.24690  2.90347  2.73739  3.18146  2.89801  2.37887  2.77519  2.98518  4.58477  3.61503
          0.02553  4.07645  4.79880  0.61958  0.77255  0.48576  0.95510
     18   1.93465  4.48296  3.25825  2.72838  3.88942  3.34834  3.79843  3.24043  2.62182  2.92864  3.78734  3.14821  3.84040  3.01387  2.32242  2.31435  2.81918  2.52437  5.23087  3.96328     18 a - - -
          2.68618  4.42225  2.77519  2.73123  3.46354  2.40513  3.72494  3.29354  2.67741  2.69355  4.24690  2.90347  2.73739  3.18146  2.89801  2.37887  2.77519  2.98518  4.58477  3.61503
          0.02553  4.07645  4.79880  0.61958  0.77255  0.48576  0.95510
     19   2.19880  4.95899  2.96274  2.45691  4.29569  3.43388  3.62953  3.71749  2.27364  3.26227  4.07029  2.57983  3.85095  2.32687  2.12841  2.70160  2.92865  3.36106  5.43563  4.11364     19 r - - -
          2.68618  4.42225  2.77519  2.73123  3.46354  2.40513  3.72494  3.29354  2.67741  2.69355  4.24690  2.90347  2.73739  3.18146  2.89801  2.37887  2.77519  2.98518  4.58477  3.61503
          0.02553  4.07645  4.79880  0.61958  0.77255  0.48576  0.95510
     20   2.64533  4.86369  2.99366  2.24146  4.13017  3.43712  3.11356  3.54803  2.33047  3.12854  3.94224  2.96321  3.83327  2.76503  2.14796  2.41315  2.87296  2.79474  5.34121  4.01625     20 r - - -
          2.68618  4.42225  2.77519  2.73123  3.46354  2.40513  3.72494  3.29354  2.67741  2.69355  4.24690  2.90347  2.73739  3.18146  2.89801  2.37887  2.77519  2.98518  4.58477  3.61503
          0.02553  4.07645  4.79880  0.61958  0.77255  0.48576  0.95510
     21   3.24358  5.01648  3.34881  3.13382  3.44678  3.63645  0.77627  3.97828  2.97219  3.44439  4.50700  3.53302  4.20248  3.50404  3.22326  3.31380  3.55583  3.70973  4.90802  3.39285     21 h - - -
          2.68618  4.42225  2.77519  2.73123  3.46354  2.40513  3.72494  3.29354  2.67741  2.69355  4.24690  2.90347  2.73739  3.18146  2.89801  2.37887  2.77519  2.98518  4.58477  3.61503
          0.02553  4.07645  4.79880  0.61958  0.77255  0.48576  0.95510
     22   2.62524  4.88642  2.88482  2.41105  4.23198  2.84520  3.64424  3.66221  2.17700  3.22867  4.03034  2.92845  3.81239  2.35848  2.82813  2.17560  2.54721  3.29875  5.43039  4.08593     22 s - - -
          2.68618  4.42225  2.77519  2.73123  3.46354  2.40513  3.72494  3.29354  2.67741  2.69355  4.24690  2.90347  2.73739  3.18146  2.89801  2.37887  2.77519  2.98518  4.58477  3.61503
          0.02553  4.07645  4.79880  0.61958  0.77255  0.48576  0.95510
     23   2.80617  5.28018  2.11185  1.96778  4.58650  2.00386  3.70097  4.06637  2.24789  3.57786  4.38167  2.78185  3.83829  2.84205  3.09089  2.74047  3.06514  3.65931  5.74533  4.31005     23 e - - -
          2.68618  4.42225  2.77519  2.73123  3.46354  2.40513  3.72494  3.29354  2.67741  2.69355  4.24690  2.90347  2.73739  3.18146  2.89801  2.37887  2.77519  2.98518  4.58477  3.61503
          0.02553  4.07645  4.79880  0.61958  0.77255  0.48576  0.95510
     24   3.14285  5.28141  2.59349  0.76646  4.65553  3.41655  4.02746  4.15089  2.93493  3.73727  4.70744  3.06852  4.03238  3.24211  3.36126  3.10740  3.45031  3.81555  5.78846  4.51704     24 e - - -
          2.68618  4.42225  2.77519  2.73123  3.46354  2.40513  3.72494  3.29354  2.67741  2.69355  4.24690  2.90347  2.73739  3.18146  2.89801  2.37887  2.77519  2.98518  4.58477  3.61503
          0.02553  4.07645  4.79880  0.61958  0.77255  0.48576  0.95510
     25   2.36355  4.94506  2.58490  2.04076  4.23349  3.02818  3.60659  3.67351  2.38471  3.23148  4.01956  2.88157  3.79154  2.73486  2.57438  2.60949  2.84960  2.88803  5.43025  4.06102     25 e - - -
          2.68618  4.42225  2.77519  2.73123  3.46354  2.40513  3.72494  3.29354  2.67741  2.69355  4.24690  2.90347  2.73739  3.18146  2.89801  2.37887  2.77519  2.98518  4.58477  3.61503
          0.02553  4.07645  4.79880  0.61958  0.77255  0.48576  0.95510
     26   1.90229  4.92974  2.62118  1.49174  4.38491  3.30030  3.81299  3.72285  2.66973  3.38664  4.25317  2.92993  3.86516  2.98636  3.12104  2.74760  3.03660  3.36704  5.63638  4.27783     26 e - - -
          2.68618  4.42225  2.77519  2.73123  3.46354  2.40513  3.72494  3.29354  2.67741  2.69355  4.24690  2.90347  2.73739  3.18146  2.89801  2.37887  2.77519  2.98518  4.58477  3.61503
          0.02553  4.07645  4.79880  0.61958  0.77255  0.48576  0.95510
     27   3.10684  4.44008  4.79051  4.30832  3.62112  4.41954  5.03743  1.56327  4.18826  2.13963  3.43743  4.52127  4.76251  4.47071  4.39282  3.81706  3.38321  0.95140  5.57863  4.35698     27 v - - -
          2.68618  4.42225  2.77519  2.73123  3.46354  2.40513  3.72494  3.29354  2.67741  2.69355  4.24690  2.90347  2.73739  3.18146  2.89801  2.37887  2.77519  2.98518  4.58477  3.61503
          0.02553  4.07645  4.79880  0.61958  0.77255  0.48576  0.95510
     28   2.58384  2.89636  3.33979  2.77101  3.57027  3.51092  3.13541  2.94444  2.66709  2.63744  3.05062  3.20343  3.90237  3.03200  2.54589  2.48143  2.81984  2.70191  4.97610  3.72413     28 s - - -
          2.68618  4.42225  2.77519  2.73123  3.46354  2.40513  3.72494  3.29354  2.67741  2.69355  4.24690  2.90347  2.73739  3.18146  2.89801  2.37887  2.77519  2.98518  4.58477  3.61503
          0.02553  4.07645  4.79880  0.61958  0.77255  0.48576  0.95510
     29   3.15199  4.45573  4.85610  4.32595  3.47081  4.51359  4.97984  1.60903  4.21314  1.64589  3.27506  4.55467  4.77657  4.43267  4.39136  3.87724  3.39988  1.15635  5.44344  4.27556     29 v - - -
          2.68618  4.42225  2.77519  2.73123  3.46354  2.40513  3.72494  3.29354  2.67741  2.69355  4.24690  2.90347  2.73739  3.18146  2.89801  2.37887  2.77519  2.98518  4.58477  3.61503
          0.02553  4.07645  4.79880  0.61958  0.77255  0.48576  0.95510
     30   1.81492  4.19809  3.66646  3.19421  3.78967  3.23438  4.10906  2.93724  3.14367  2.82518  3.73230  3.42051  3.85351  3.43841  3.45474  2.21948  2.38564  1.85598  5.23918  4.02497     30 a - - -
          2.68618  4.42225  2.77519  2.73123  3.46354  2.40513  3.72494  3.29354  2.67741  2.69355  4.24690  2.90347  2.73739  3.18146  2.89801  2.37887  2.77519  2.98518  4.58477  3.61503
          0.02553  4.07645  4.79880  0.61958  0.77255  0.48576  0.95510
     31   2.67025  4.95517  2.37169  2.11104  4.24655  3.35421  3.67073  3.66302  2.50308  3.25653  4.07140  2.87795  2.28795  2.81880  2.98751  2.66960  2.92161  2.81307  5.48120  4.11134     31 e - - -
          2.68618  4.42225  2.77519  2.73123  3.46354  2.40513  3.72494  3.29354  2.67741  2.69355  4.24690  2.90347  2.73739  3.18146  2.89801  2.37887  2.77519  2.98518  4.58477  3.61503
          0.02553  4.07645  4.79880  0.61958  0.77255  0.48576  0.95510
     32   2.66142  5.00734  2.09178  2.30784  4.43361  2.56464  3.69921  3.89778  2.54782  3.43945  4.23189  2.47059  3.80263  2.83875  3.05268  2.30479  2.51862  3.48424  5.62386  4.22706     32 d - - -
          2.68618  4.42225  2.77519  2.73123  3.46354  2.40513  3.72494  3.29354  2.67741  2.69355  4.24690  2.90347  2.73739  3.18146  2.89801  2.37887  2.77519  2.98518  4.58477  3.61503
          0.02553  4.07645  4.79880  0.61958  0.77255  0.48576  0.95510
     33   0.75547  4.30619  3.68121  3.48760  4.26670  3.12420  4.48391  3.42360  3.50943  3.29533  4.30859  3.58195  3.88322  3.83263  3.74248  2.65671  2.94849  3.04221  5.67320  4.49788     33 a - - -
          2.68618  4.42225  2.77519  2.73123  3.46354  2.40513  3.72494  3.29354  2.67741  2.69355  4.24690  2.90347  2.73739  3.18146  2.89801  2.37887  2.77519  2.98518  4.58477  3.61503
          0.02553  4.07645  4.79880  0.61958  0.77255  0.48576  0.95510
     34   3.15239  4.47185  4.84982  4.36988  3.56306  4.47789  5.07665  1.01135  4.24145  2.04084  3.37241  4.58184  4.79899  4.50849  4.43062  3.88027  3.42456  1.48813  5.56193  4.35745     34 i - - -
          2.68618  4.42225  2.77519  2.73123  3.46354  2.40513  3.72494  3.29354  2.67741  2.69355  4.24690  2.90347  2.73739  3.18146  2.89801  2.37887  2.77519  2.98518  4.58477  3.61503
          0.02553  4.07645  4.79880  0.61958  0.77255  0.48576  0.95510
     35   3.16237  4.44996  4.91642  4.39136  3.51372  4.55669  5.04701  1.38488  4.28429  1.76822  3.31011  4.61080  4.81409  4.50399  4.45888  3.92676  3.41127  1.21219  5.49618  4.32485     35 v - - -
          2.68618  4.42225  2.77519  2.73123  3.46354  2.40513  3.72494  3.29354  2.67741  2.69355  4.24690  2.90347  2.73739  3.18146  2.89801  2.37887  2.77519  2.98518  4.58477  3.61503
          0.02553  4.07645  4.79880  0.61958  0.77255  0.48576  0.95510
     36   2.53554  4.37938  3.62341  3.39100  4.16305  3.21040  4.39093  3.31570  3.33802  3.17181  4.21302  3.56331  3.93204  3.72360  3.58356  2.73960  0.86768  2.98814  5.58251  4.38120     36 t - - -
          2.68618  4.42225  2.77519  2.73123  3.46354  2.40513  3.72494  3.29354  2.67741  2.69355  4.24690  2.90347  2.73739  3.18146  2.89801  2.37887  2.77519  2.98518  4.58477  3.61503
          0.02553  4.07645  4.79880  0.61958  0.77255  0.48576  0.95510
     37   3.04504  4.76331  3.67504  3.54693  4.51690  3.43951  4.60368  4.11981  3.62269  3.72242  4.78403  3.83090  0.52282  4.00513  3.84111  3.21994  3.50353  3.74102  5.64269  4.64181     37 P - - -
          2.68618  4.42225  2.77519  2.73123  3.46354  2.40513  3.72494  3.29354  2.67741  2.69355  4.24690  2.90347  2.73739  3.18146  2.89801  2.37887  2.77519  2.98518  4.58477  3.61503
          0.02553  4.07645  4.79880  0.61958  0.77255  0.48576  0.95510
     38   2.30501  4.24633  3.44195  3.12224  4.24775  3.03572  4.19140  3.60452  3.13277  3.33651  4.18987  3.32275  3.75727  3.45634  3.45097  1.47078  1.61787  3.12679  5.60476  4.37170     38 s - - -
          2.68618  4.42225  2.77519  2.73123  3.46354  2.40513  3.72494  3.29354  2.67741  2.69355  4.24690  2.90347  2.73739  3.18146  2.89801  2.37887  2.77519  2.98518  4.58477  3.61503
          0.02553  4.07645  4.79880  0.61958  0.77255  0.48576  0.95510
     39   1.14118  4.21238  3.48489  3.25054  4.38605  1.85355  4.33256  3.74886  3.34714  3.48751  4.33372  3.38293  3.74967  3.62204  3.64206  2.46572  2.78176  3.20877  5.72829  4.53636     39 a - - -
          2.68618  4.42225  2.77519  2.73123  3.46354  2.40513  3.72494  3.29354  2.67741  2.69355  4.24690  2.90347  2.73739  3.18146  2.89801  2.37887  2.77519  2.98518  4.58477  3.61503
          0.02553  4.07645  4.79880  0.61958  0.77255  0.48576  0.95510
     40   3.00651  4.70321  3.78669  3.22247  3.14191  3.75151  3.79966  3.30033  2.62865  2.84821  3.86159  3.53682  4.16794  3.27055  2.09559  3.16435  3.24067  3.09840  1.48319  3.14963     40 w - - -
          2.68618  4.42225  2.77519  2.73123  3.46354  2.40513  3.72494  3.29354  2.67741  2.69355  4.24690  2.90347  2.73739  3.18146  2.89801  2.37887  2.77519  2.98518  4.58477  3.61503
          0.02553  4.07645  4.79880  0.61958  0.77255  0.48576  0.95510
     41   3.22175  5.36644  0.66437  2.48571  4.77392  3.37695  4.12830  4.41131  3.25370  3.98500  4.97219  3.05060  4.04454  3.37101  3.79413  3.16424  3.56626  4.03023  5.90148  4.61909     41 D - - -
          2.68618  4.42225  2.77519  2.73123  3.46354  2.40513  3.72494  3.29354  2.67741  2.69355  4.24690  2.90347  2.73739  3.18146  2.89801  2.37887  2.77519  2.98518  4.58477  3.61503
          0.02553  4.07645  4.79880  0.61958  0.77255  0.48576  0.95510
     42   3.55460  4.96040  4.14562  3.91743  2.33055  4.07265  3.73311  3.53689  3.76940  2.93696  4.19143  3.98359  4.54367  4.02553  3.90934  3.66918  3.84337  3.41764  3.98066  0.68396     42 Y - - -
          2.68618  4.42225  2.77519  2.73123  3.46354  2.40513  3.72494  3.29354  2.67741  2.69355  4.24690  2.90347  2.73739  3.18146  2.89801  2.37887  2.77519  2.98518  4.58477  3.61503
          0.02553  4.07645  4.79880  0.61958  0.77255  0.48576  0.95510
     43   3.34877  4.68311  4.85286  4.33147  3.14864  4.57770  4.90706  1.84667  4.14051  0.86319  2.97440  4.59571  4.79213  4.32575  4.28003  3.95934  3.58532  2.17750  5.23480  4.09807     43 l - - -
          2.68618  4.42225  2.77519  2.73123  3.46354  2.40513  3.72494  3.29354  2.67741  2.69355  4.24690  2.90347  2.73739  3.18146  2.89801  2.37887  2.77519  2.98518  4.58477  3.61503
          0.02553  4.07645  4.79880  0.61958  0.77255  0.48576  0.95510
     44   3.24925  5.06483  3.76204  3.23627  4.47185  3.69191  3.99203  4.03177  2.34669  3.51077  4.50966  3.57827  4.18823  3.20575  0.70720  3.32609  3.50364  3.74789  5.47432  4.35928     44 r - - -
          2.68618  4.42225  2.77519  2.73123  3.46354  2.40513  3.72494  3.29354  2.67741  2.69355  4.24690  2.90347  2.73739  3.18146  2.89801  2.37887  2.77519  2.98518  4.58477  3.61503
          0.02553  4.07645  4.79880  0.61958  0.77255  0.48576  0.95510
     45   2.64364  4.49132  3.28443  2.75327  2.61085  3.54230  3.73879  2.99830  2.68697  2.26684  3.56829  2.75255  3.93335  2.36885  3.06239  2.79443  2.87697  2.76958  4.89301  3.53504     45 l - - -
          2.68618  4.42225  2.77519  2.73123  3.46354  2.40513  3.72494  3.29354  2.67741  2.69355  4.24690  2.90347  2.73739  3.18146  2.89801  2.37887  2.77519  2.98518  4.58477  3.61503
          0.02553  4.07645  4.79880  0.61958  0.77255  0.48576  0.95510
     46   2.95135  5.05042  3.02498  2.64893  4.05949  3.54348  1.52382  3.80592  1.95963  3.32979  4.22041  3.11502  4.00210  2.91451  2.53806  2.96355  3.17895  3.49616  5.29374  3.91994     46 h - - -
          2.68618  4.42225  2.77519  2.73123  3.46354  2.40513  3.72494  3.29354  2.67741  2.69355  4.24690  2.90347  2.73739  3.18146  2.89801  2.37887  2.77519  2.98518  4.58477  3.61503
          0.02553  4.07645  4.79880  0.61958  0.77255  0.48576  0.95510
     47   2.74799  4.79498  3.29268  2.79400  4.32340  3.42984  3.77374  3.76403  2.26139  3.32552  4.19004  3.19086  3.93722  2.94579  1.36038  2.18882  3.04205  3.40029  5.44870  4.19842     47 r - - -
          2.68618  4.42225  2.77519  2.73123  3.46354  2.40513  3.72494  3.29354  2.67741  2.69355  4.24690  2.90347  2.73739  3.18146  2.89801  2.37887  2.77519  2.98518  4.58477  3.61503
          0.02553  4.07645  4.79880  0.61958  0.77255  0.48576  0.95510
     48   3.15356  4.53048  4.67881  4.17073  3.30259  4.35757  4.81004  2.01968  4.00933  1.17150  3.14483  4.41004  4.66813  4.24697  4.18486  3.73534  3.41379  1.46577  5.28363  4.11062     48 l - - -
          2.68618  4.42225  2.77519  2.73123  3.46354  2.40513  3.72494  3.29354  2.67741  2.69355  4.24690  2.90347  2.73739  3.18146  2.89801  2.37887  2.77519  2.98518  4.58477  3.61503
          0.02553  4.07645  4.79880  0.61958  0.77255  0.48576  0.95510
     49   2.76149  4.84955  3.22110  2.64022  4.12038  3.53325  3.66478  3.49333  2.22413  3.07858  3.94901  3.10314  3.92679  2.18699  1.87046  2.81151  2.98111  2.54369  5.31277  4.04444     49 r - - -
          2.68618  4.42225  2.77519  2.73123  3.46354  2.40513  3.72494  3.29354  2.67741  2.69355  4.24690  2.90347  2.73739  3.18146  2.89801  2.37887  2.77519  2.98518  4.58477  3.61503
          0.02553  4.07645  4.79880  0.61958  0.77255  0.48576  0.95510
     50   3.19680  4.58404  4.68062  4.17662  3.23852  4.37104  4.80692  2.09139  4.00192  0.99488  3.07991  4.42309  4.67487  4.23257  4.17065  3.75423  3.45689  1.72332  5.25119  4.08820     50 l - - -
          2.68618  4.42225  2.77519  2.73123  3.46354  2.40513  3.72494  3.29354  2.67741  2.69355  4.24690  2.90347  2.73739  3.18146  2.89801  2.37887  2.77519  2.98518  4.58477  3.61503
          0.02553  4.07645  4.79880  0.61958  0.77255  0.48576  0.95510
     51   2.55554  4.28809  3.49371  2.95198  3.51176  3.50408  3.88097  2.42312  2.89816  2.56027  3.46897  2.88513  3.93786  3.20986  3.24239  2.44651  2.49546  1.97675  4.96641  3.73253     51 v - - -
          2.68618  4.42225  2.77519  2.73123  3.46354  2.40513  3.72494  3.29354  2.67741  2.69355  4.24690  2.90347  2.73739  3.18146  2.89801  2.37887  2.77519  2.98518  4.58477  3.61503
          0.02553  4.07645  4.79880  0.61958  0.77255  0.48576  0.95510
     52   2.96410  5.14495  3.08017  2.09587  4.53039  3.55942  3.68806  3.92851  2.12921  3.42410  4.28617  3.10136  3.99198  2.83277  1.33600  2.95549  3.17390  3.59561  5.51740  4.27538     52 r - - -
          2.68618  4.42225  2.77519  2.73123  3.46354  2.40513  3.72494  3.29354  2.67741  2.69355  4.24690  2.90347  2.73739  3.18146  2.89801  2.37887  2.77519  2.98518  4.58477  3.61503
          0.18233  4.07645  1.89908  0.61958  0.77255  0.48576  0.95510
     53   2.73350  4.89985  2.49391  1.80556  4.42209  1.67483  3.81837  3.87257  2.71607  3.47595  4.34399  2.88058  3.81749  3.01218  3.16043  2.74630  3.06317  3.48206  5.63315  4.30349     53 g - - -
          2.68618  4.42225  2.77519  2.73123  3.46354  2.40513  3.72494  3.29354  2.67741  2.69355  4.24690  2.90347  2.73739  3.18146  2.89801  2.37887  2.77519  2.98518  4.58477  3.61503
          0.02980  3.92392  4.64627  0.61958  0.77255  0.63281  0.75736
     54   2.67214  4.97022  2.55965  2.00989  4.31693  2.51413  3.65187  3.76087  2.46724  3.32182  4.13929  2.81772  3.78613  2.41272  2.92831  2.29997  2.93673  3.38940  5.52110  4.14872     54 e - - -
          2.68618  4.42225  2.77519  2.73123  3.46354  2.40513  3.72494  3.29354  2.67741  2.69355  4.24690  2.90347  2.73739  3.18146  2.89801  2.37887  2.77519  2.98518  4.58477  3.61503
          0.02980  3.92392  4.64627  0.61958  0.77255  0.40370  1.10215
     55   1.92238  4.51317  3.15929  2.65772  3.93297  2.84623  3.78171  3.31468  2.32329  2.97813  3.82194  3.09739  3.81825  2.98546  3.04372  2.32333  2.80844  2.58559  5.26466  3.98259     55 a - - -
          2.68618  4.42225  2.77519  2.73123  3.46354  2.40513  3.72494  3.29354  2.67741  2.69355  4.24690  2.90347  2.73739  3.18146  2.89801  2.37887  2.77519  2.98518  4.58477  3.61503
          0.02553  4.07645  4.79880  0.61958  0.77255  0.48576  0.95510
     56   1.95724  4.28097  3.34120  3.00631  4.30810  3.03222  4.13022  3.71971  3.06243  3.39086  4.21379  3.25644  2.67362  3.36763  3.41773  1.31525  2.76191  3.20693  5.63131  4.39039     56 s - - -
          2.68618  4.42225  2.77519  2.73123  3.46354  2.40513  3.72494  3.29354  2.67741  2.69355  4.24690  2.90347  2.73739  3.18146  2.89801  2.37887  2.77519  2.98518  4.58477  3.61503
          0.02553  4.07645  4.79880  0.61958  0.77255  0.48576  0.95510
     57   2.03979  4.88626  2.81195  2.15266  4.22921  3.36304  3.67317  3.65028  2.19649  3.23335  4.04660  2.92478  3.82392  2.82217  2.89033  2.16919  2.90488  3.29500  5.44834  4.10387     57 a - - -
          2.68618  4.42225  2.77519  2.73123  3.46354  2.40513  3.72494  3.29354  2.67741  2.69355  4.24690  2.90347  2.73739  3.18146  2.89801  2.37887  2.77519  2.98518  4.58477  3.61503
          0.09579  4.07645  2.59864  0.61958  0.77255  0.48576  0.95510
     58   2.52733  4.60616  3.03750  2.53738  3.97722  2.82436  3.70111  3.37763  2.25277  3.01162  3.84365  3.01166  3.07861  2.88106  2.94505  2.21633  2.80563  2.61524  5.27569  3.97298     58 s - - -
          2.68618  4.42225  2.77519  2.73123  3.46354  2.40513  3.72494  3.29354  2.67741  2.69355  4.24690  2.90347  2.73739  3.18146  2.89801  2.37887  2.77519  2.98518  4.58477  3.61503
          0.02736  4.00803  4.73038  0.61958  0.77255  0.44355  1.02654
     59   1.29711  4.28147  3.41579  3.11752  4.24945  3.06676  4.20681  3.57310  3.15772  3.31035  4.19136  3.33699  1.96691  3.47477  3.47855  2.52289  2.81096  3.12255  5.60781  4.38683     59 a - - -
          2.68618  4.42225  2.77519  2.73123  3.46354  2.40513  3.72494  3.29354  2.67741  2.69355  4.24690  2.90347  2.73739  3.18146  2.89801  2.37887  2.77519  2.98518  4.58477  3.61503
          0.02553  4.07645  4.79880  0.61958  0.77255  0.48576  0.95510
     60   2.28548  4.53001  3.13455  2.65954  3.85495  2.14848  3.77831  2.71553  2.63572  2.89317  3.76225  3.10973  3.85415  2.56773  3.03289  2.67927  2.84238  2.91532  5.21170  3.93239     60 g - - -
          2.68618  4.42225  2.77519  2.73123  3.46354  2.40513  3.72494  3.29354  2.67741  2.69355  4.24690  2.90347  2.73739  3.18146  2.89801  2.37887  2.77519  2.98518  4.58477  3.61503
          0.10593  4.07645  2.48234  0.61958  0.77255  0.48576  0.95510
     61   2.37047  4.76390  2.99730  2.49381  4.06477  3.39593  2.95859  3.48912  2.36032  3.08604  3.91614  2.98543  2.50248  2.80897  2.43198  2.66757  2.86904  3.16289  5.30458  3.99251     61 k - - -
          2.68618  4.42225  2.77519  2.73123  3.46354  2.40513  3.72494  3.29354  2.67741  2.69355  4.24690  2.90347  2.73739  3.18146  2.89801  2.37887  2.77519  2.98518  4.58477  3.61503
          0.02764  3.99816  4.72051  0.61958  0.77255  0.56672  0.83790
     62   2.52687  4.67890  2.85373  2.47794  4.21882  2.49141  3.74118  3.65350  2.56080  3.24826  4.06248  2.95648  3.02505  2.46403  2.99826  1.99231  2.84309  3.25687  5.46663  4.13834     62 s - - -
          2.68618  4.42225  2.77519  2.73123  3.46354  2.40513  3.72494  3.29354  2.67741  2.69355  4.24690  2.90347  2.73739  3.18146  2.89801  2.37887  2.77519  2.98518  4.58477  3.61503
          0.02764  3.99816  4.72051  0.61958  0.77255  0.56672  0.83790
     63   2.37841  5.04973  2.22131  2.00669  4.40734  2.53744  3.67004  3.86764  2.53454  3.41343  4.21514  2.79994  3.78993  2.81348  3.04705  2.29799  2.95089  3.47219  5.60553  4.20178     63 e - - -
          2.68618  4.42225  2.77519  2.73123  3.46354  2.40513  3.72494  3.29354  2.67741  2.69355  4.24690  2.90347  2.73739  3.18146  2.89801  2.37887  2.77519  2.98518  4.58477  3.61503
          0.02764  3.99816  4.72051  0.61958  0.77255  0.56672  0.83790
     64   2.57096  4.65881  2.55313  2.48694  3.94846  3.36178  3.69025  3.31090  2.53602  2.58966  3.82537  2.98322  3.16361  2.87219  2.97989  2.64044  2.15258  3.00699  5.26685  3.95155     64 t - - -
          2.68618  4.42225  2.77519  2.73123  3.46354  2.40513  3.72494  3.29354  2.67741  2.69355  4.24690  2.90347  2.73739  3.18146  2.89801  2.37887  2.77519  2.98518  4.58477  3.61503
          0.02764  3.99816  4.72051  0.61958  0.77255  0.56672  0.83790
     65   2.82754  5.27154  1.52588  2.16006  4.67582  2.34533  3.76262  4.18705  2.74546  3.70726  4.53911  2.27894  3.82093  2.92684  3.31254  2.75760  3.13059  3.75107  5.87144  4.40420     65 d - - -
          2.68618  4.42225  2.77519  2.73123  3.46354  2.40513  3.72494  3.29354  2.67741  2.69355  4.24690  2.90347  2.73739  3.18146  2.89801  2.37887  2.77519  2.98518  4.58477  3.61503
          0.02764  3.99816  4.72051  0.61958  0.77255  0.56672  0.83790
     66   2.61997  4.87151  2.77295  2.38343  4.27294  3.31458  3.66151  3.71090  2.16938  3.27603  4.08328  2.36604  3.09550  2.80761  2.86229  2.06195  2.88920  3.33318  5.47155  4.12258     66 s - - -
          2.68618  4.42225  2.77519  2.73123  3.46354  2.40513  3.72494  3.29354  2.67741  2.69355  4.24690  2.90347  2.73739  3.18146  2.89801  2.37887  2.77519  2.98518  4.58477  3.61503
          0.11926  3.99816  2.36369  0.61958  0.77255  0.56672  0.83790
     67   1.74368  4.45945  2.97748  2.62784  4.06366  3.16276  3.81646  3.45870  2.65160  3.11506  3.96698  3.04059  3.75041  2.53222  3.03066  2.15153  2.79785  3.08214  5.37493  4.08852     67 a - - -
          2.68618  4.42225  2.77519  2.73123  3.46354  2.40513  3.72494  3.29354  2.67741  2.69355  4.24690  2.90347  2.73739  3.18146  2.89801  2.37887  2.77519  2.98518  4.58477  3.61503
          0.03025  3.90915  4.63150  0.61958  0.77255  0.64491  0.74383
     68   2.50124  4.61037  2.37921  2.45330  4.08015  2.47558  3.72667  3.47816  2.60416  3.12310  3.95559  2.93482  3.75243  2.90877  3.05922  2.27810  2.81305  2.60653  5.37811  4.05290     68 s - - -
          2.68618  4.42225  2.77519  2.73123  3.46354  2.40513  3.72494  3.29354  2.67741  2.69355  4.24690  2.90347  2.73739  3.18146  2.89801  2.37887  2.77519  2.98518  4.58477  3.61503
          0.13573  3.90915  2.23624  0.61958  0.77255  0.64491  0.74383
     69   2.38022  4.22464  3.37257  3.12336  3.91353  3.06560  4.14533  3.03279  3.06501  2.89853  3.95456  3.34222  3.76476  3.46353  3.32593  2.58093  1.28808  2.73479  5.35721  4.13061     69 t - - -
          2.68618  4.42225  2.77519  2.73123  3.46354  2.40513  3.72494  3.29354  2.67741  2.69355  4.24690  2.90347  2.73739  3.18146  2.89801  2.37887  2.77519  2.98518  4.58477  3.61503
          0.03356  3.80699  4.52933  0.61958  0.77255  0.58109  0.81937
     70   2.23462  4.60942  2.93194  2.50882  4.09887  3.24823  3.70629  3.50282  2.16336  3.12219  3.95109  2.97338  2.70694  2.88055  2.88850  2.25420  2.81251  3.13890  5.35961  4.05559     70 k - - -
          2.68618  4.42225  2.77519  2.73123  3.46354  2.40513  3.72494  3.29354  2.67741  2.69355  4.24690  2.90347  2.73739  3.18146  2.89801  2.37887  2.77519  2.98518  4.58477  3.61503
          0.03025  3.90915  4.63150  0.61958  0.77255  0.64491  0.74383
     71   3.05961  4.46795  4.38802  4.00507  3.39877  4.10628  4.72627  1.03363  3.83392  1.97714  3.32824  4.24525  4.53383  4.17834  4.02628  3.60499  3.35807  1.84690  5.29729  4.03886     71 i - - -
          2.68618  4.42225  2.77519  2.73123  3.46354  2.40513  3.72494  3.29354  2.67741  2.69355  4.24690  2.90347  2.73739  3.18146  2.89801  2.37887  2.77519  2.98518  4.58477  3.61503
          0.03025  3.90915  4.63150  0.61958  0.77255  0.51096  0.91608
     72   2.37811  4.80213  2.95572  2.47463  4.12867  3.39344  3.64648  3.52311  2.11400  3.12168  3.95113  2.97157  3.82850  2.33538  2.73353  2.67521  2.24022  3.19354  5.34727  4.03837     72 k - - -
          2.68618  4.42225  2.77519  2.73123  3.46354  2.40513  3.72494  3.29354  2.67741  2.69355  4.24690  2.90347  2.73739  3.18146  2.89801  2.37887  2.77519  2.98518  4.58477  3.61503
          0.02764  3.99816  4.72051  0.61958  0.77255  0.43827  1.03606
     73   2.89603  5.25031  2.49863  1.25231  4.41530  3.36463  2.82167  4.02211  2.54675  3.54227  4.39410  2.86514  3.90133  2.91069  2.98120  2.84287  3.15417  3.65360  5.62419  4.20300     73 e - - -
          2.68618  4.42225  2.77519  2.73123  3.46354  2.40513  3.72494  3.29354  2.67741  2.69355  4.24690  2.90347  2.73739  3.18146  2.89801  2.37887  2.77519  2.98518  4.58477  3.61503
          0.02553  4.07645  4.79880  0.61958  0.77255  0.48576  0.95510
     74   3.14611  4.44502  4.90100  4.41003  3.61672  4.52115  5.11792  1.19416  4.30044  2.10678  3.41417  4.61803  4.82534  4.56025  4.49102  3.91627  3.41255  1.19582  5.60341  4.39957     74 i - - -
          2.68618  4.42225  2.77519  2.73123  3.46354  2.40513  3.72494  3.29354  2.67741  2.69355  4.24690  2.90347  2.73739  3.18146  2.89801  2.37887  2.77519  2.98518  4.58477  3.61503
          0.02553  4.07645  4.79880  0.61958  0.77255  0.48576  0.95510
     75   2.31723  4.45044  3.26577  2.76894  3.67007  3.46170  3.80187  3.01523  2.68594  1.91622  3.61112  3.19761  3.90397  2.62169  3.04522  2.42377  2.85578  2.76828  5.07784  3.81941     75 l - - -
          2.68618  4.42225  2.77519  2.73123  3.46354  2.40513  3.72494  3.29354  2.67741  2.69355  4.24690  2.90347  2.73739  3.18146  2.89801  2.37887  2.77519  2.98518  4.58477  3.61503
          0.02553  4.07645  4.79880  0.61958  0.77255  0.48576  0.95510
     76   2.78493  5.06466  2.62266  2.08701  4.38912  3.36332  3.71704  3.83029  2.48503  3.38629  4.22281  2.89456  1.87664  2.43673  2.90606  2.76938  3.04368  3.47309  5.57853  4.21958     76 p - - -
          2.68618  4.42225  2.77519  2.73123  3.46354  2.40513  3.72494  3.29354  2.67741  2.69355  4.24690  2.90347  2.73739  3.18146  2.89801  2.37887  2.77519  2.98518  4.58477  3.61503
          0.02553  4.07645  4.79880  0.61958  0.77255  0.48576  0.95510
     77   2.69344  4.98576  2.62066  2.08570  4.37421  3.31159  3.71463  3.82340  2.54888  3.38598  4.19829  2.45956  2.16289  2.86624  3.02341  2.32115  2.96949  3.43892  5.58462  4.20802     77 e - - -
          2.68618  4.42225  2.77519  2.73123  3.46354  2.40513  3.72494  3.29354  2.67741  2.69355  4.24690  2.90347  2.73739  3.18146  2.89801  2.37887  2.77519  2.98518  4.58477  3.61503
          0.02553  4.07645  4.79880  0.61958  0.77255  0.48576  0.95510
     78   2.73699  5.05857  2.77796  2.13360  4.38313  2.14444  3.64498  3.81779  2.33366  3.34967  4.15640  2.90970  3.85136  2.41719  2.41101  2.71998  2.97263  3.45042  5.51715  4.17011     78 e - - -
          2.68618  4.42225  2.77519  2.73123  3.46354  2.40513  3.72494  3.29354  2.67741  2.69355  4.24690  2.90347  2.73739  3.18146  2.89801  2.37887  2.77519  2.98518  4.58477  3.61503
          0.02553  4.07645  4.79880  0.61958  0.77255  0.48576  0.95510
     79   2.19272  4.24070  3.63578  3.08535  3.42680  3.55199  3.93966  2.35022  3.01137  2.43649  2.47498  3.42894  3.98054  3.31146  3.32407  2.27648  2.83678  2.42746  4.92045  3.70038     79 a - - -
          2.68618  4.42225  2.77519  2.73123  3.46354  2.40513  3.72494  3.29354  2.67741  2.69355  4.24690  2.90347  2.73739  3.18146  2.89801  2.37887  2.77519  2.98518  4.58477  3.61503
          0.02553  4.07645  4.79880  0.61958  0.77255  0.48576  0.95510
     80   2.92683  5.49139  1.69838  1.44399  4.79935  2.61176  3.77285  4.31406  2.75504  3.80503  4.63342  2.72907  3.86447  2.92904  3.34008  2.82201  3.20830  3.87967  5.96231  4.46761     80 e - - -
          2.68618  4.42225  2.77519  2.73123  3.46354  2.40513  3.72494  3.29354  2.67741  2.69355  4.24690  2.90347  2.73739  3.18146  2.89801  2.37887  2.77519  2.98518  4.58477  3.61503
          0.02553  4.07645  4.79880  0.61958  0.77255  0.48576  0.95510
     81   1.62738  4.23440  3.42506  3.22612  4.43550  1.24772  4.34436  3.80891  3.35921  3.54301  4.39120  3.37353  3.75590  3.63232  3.65502  2.47841  2.80263  3.25344  5.76689  4.57441     81 g - - -
          2.68618  4.42225  2.77519  2.73123  3.46354  2.40513  3.72494  3.29354  2.67741  2.69355  4.24690  2.90347  2.73739  3.18146  2.89801  2.37887  2.77519  2.98518  4.58477  3.61503
          0.30303  4.07645  1.40873  0.61958  0.77255  0.48576  0.95510
     82   2.58769  4.36788  3.24787  3.13984  4.28008  0.83774  4.26273  3.86505  3.31201  3.52714  4.50355  3.41255  3.75690  3.64163  3.55388  2.75800  3.06390  3.40617  5.39113  4.38029     82 g - - -
          2.68618  4.42225  2.77519  2.73123  3.46354  2.40513  3.72494  3.29354  2.67741  2.69355  4.24690  2.90347  2.73739  3.18146  2.89801  2.37887  2.77519  2.98518  4.58477  3.61503
          0.03356  3.80699  4.52933  0.61958  0.77255  0.72044  0.66658
     83   2.93176  4.39482  4.26178  3.77378  3.26022  4.03782  4.51569  1.95710  3.60381  1.50723  3.15714  4.04978  4.41941  3.92138  3.83265  3.41617  3.21062  1.47836  5.15722  3.91641     83 v - - -
          2.68618  4.42225  2.77519  2.73123  3.46354  2.40513  3.72494  3.29354  2.67741  2.69355  4.24690  2.90347  2.73739  3.18146  2.89801  2.37887  2.77519  2.98518  4.58477  3.61503
          0.03356  3.80699  4.52933  0.61958  0.77255  0.72044  0.66658
     84   3.08316  4.56572  4.08353  3.72466  3.11337  3.89750  4.40099  2.31577  3.49298  0.96038  3.15966  4.00629  4.34521  3.87706  3.67914  3.46297  3.38101  2.33579  4.96731  3.67501     84 l - - -
          2.68618  4.42225  2.77519  2.73123  3.46354  2.40513  3.72494  3.29354  2.67741  2.69355  4.24690  2.90347  2.73739  3.18146  2.89801  2.37887  2.77519  2.98518  4.58477  3.61503
          0.03356  3.80699  4.52933  0.61958  0.77255  0.72044  0.66658
     85   2.57288  4.41345  3.19882  2.81718  3.09641  3.35015  3.70113  3.10673  2.77746  2.76116  3.71439  3.18662  3.86929  3.13962  3.10897  1.98989  2.88373  2.84371  4.63163  2.29509     85 s - - -
          2.68618  4.42225  2.77519  2.73123  3.46354  2.40513  3.72494  3.29354  2.67741  2.69355  4.24690  2.90347  2.73739  3.18146  2.89801  2.37887  2.77519  2.98518  4.58477  3.61503
          0.03356  3.80699  4.52933  0.61958  0.77255  0.36282  1.18978
     86   2.62391  4.87353  2.96544  2.22605  4.13667  3.42284  2.89404  3.03200  2.34353  3.13624  3.94158  2.93862  3.81581  2.51726  2.51042  2.38632  2.85180  3.22147  5.34916  4.01205     86 e - - -
          2.68618  4.42225  2.77519  2.73123  3.46354  2.40513  3.72494  3.29354  2.67741  2.69355  4.24690  2.90347  2.73739  3.18146  2.89801  2.37887  2.77519  2.98518  4.58477  3.61503
          0.02553  4.07645  4.79880  0.61958  0.77255  0.48576  0.95510
     87   2.93862  4.68899  3.65379  3.58146  4.71088  0.47388  4.68480  4.36452  3.79021  3.99155  4.97227  3.81875  4.08636  4.09856  3.99955  3.11712  3.43572  3.85343  5.74757  4.82125     87 G - - -
          2.68618  4.42225  2.77519  2.73123  3.46354  2.40513  3.72494  3.29354  2.67741  2.69355  4.24690  2.90347  2.73739  3.18146  2.89801  2.37887  2.77519  2.98518  4.58477  3.61503
          0.02553  4.07645  4.79880  0.61958  0.77255  0.48576  0.95510
     88   3.24925  5.06483  3.76204  3.23627  4.47185  3.69191  3.99203  4.03177  2.34669  3.51077  4.50966  3.57827  4.18823  3.20575  0.70720  3.32609  3.50364  3.74789  5.47432  4.35928     88 r - - -
          2.68618  4.42225  2.77519  2.73123  3.46354  2.40513  3.72494  3.29354  2.67741  2.69355  4.24690  2.90347  2.73739  3.18146  2.89801  2.37887  2.77519  2.98518  4.58477  3.61503
          0.02553  4.07645  4.79880  0.61958  0.77255  0.48576  0.95510
     89   2.84057  0.60626  4.40033  4.18989  4.13997  3.41627  4.79265  3.32246  4.01978  3.22641  4.35597  4.12312  4.13874  4.35772  4.10629  3.11192  3.32485  3.05202  5.50744  4.42491     89 C - - -
          2.68618  4.42225  2.77519  2.73123  3.46354  2.40513  3.72494  3.29354  2.67741  2.69355  4.24690  2.90347  2.73739  3.18146  2.89801  2.37887  2.77519  2.98518  4.58477  3.61503
          0.02553  4.07645  4.79880  0.61958  0.77255  0.48576  0.95510
     90   3.04820  5.62092  1.07455  1.81130  4.90759  3.25752  3.84797  4.43713  2.91275  3.94453  4.82316  2.72670  3.90444  3.02521  3.52936  2.91928  3.34856  4.01009  6.08856  4.57362     90 d - - -
          2.68618  4.42225  2.77519  2.73123  3.46354  2.40513  3.72494  3.29354  2.67741  2.69355  4.24690  2.90347  2.73739  3.18146  2.89801  2.37887  2.77519  2.98518  4.58477  3.61503
          0.02553  4.07645  4.79880  0.61958  0.77255  0.48576  0.95510
     91   2.89500  5.05623  2.91421  2.55949  3.96161  3.50101  1.78500  3.80373  2.33161  3.31445  4.19983  3.04836  3.96385  2.07991  2.64655  2.89522  3.12908  3.48527  5.25457  3.82633     91 h - - -
          2.68618  4.42225  2.77519  2.73123  3.46354  2.40513  3.72494  3.29354  2.67741  2.69355  4.24690  2.90347  2.73739  3.18146  2.89801  2.37887  2.77519  2.98518  4.58477  3.61503
          0.02553  4.07645  4.79880  0.61958  0.77255  0.48576  0.95510
     92   3.04504  4.76331  3.67504  3.54693  4.51690  3.43951  4.60368  4.11981  3.62269  3.72242  4.78403  3.83090  0.52282  4.00513  3.84111  3.21994  3.50353  3.74102  5.64269  4.64181     92 P - - -
          2.68618  4.42225  2.77519  2.73123  3.46354  2.40513  3.72494  3.29354  2.67741  2.69355  4.24690  2.90347  2.73739  3.18146  2.89801  2.37887  2.77519  2.98518  4.58477  3.61503
          0.02553  4.07645  4.79880  0.61958  0.77255  0.48576  0.95510
     93   3.02739  5.62282  1.23495  1.58726  4.90617  3.25725  3.82776  4.43646  2.87565  3.93159  4.79668  2.71884  3.89466  2.99886  3.48971  2.89841  3.32204  4.00313  6.07820  4.55889     93 d - - -
          2.68618  4.42225  2.77519  2.73123  3.46354  2.40513  3.72494  3.29354  2.67741  2.69355  4.24690  2.90347  2.73739  3.18146  2.89801  2.37887  2.77519  2.98518  4.58477  3.61503
          0.02553  4.07645  4.79880  0.61958  0.77255  0.48576  0.95510
     94   2.84460  5.00907  3.18039  2.63984  4.40431  3.53104  3.65742  3.81068  2.11827  3.32499  4.16614  3.09587  3.94807  2.40856  1.50661  2.43312  3.06554  3.47028  5.44641  4.19143     94 r - - -
          2.68618  4.42225  2.77519  2.73123  3.46354  2.40513  3.72494  3.29354  2.67741  2.69355  4.24690  2.90347  2.73739  3.18146  2.89801  2.37887  2.77519  2.98518  4.58477  3.61503
          0.02553  4.07645  4.79880  0.61958  0.77255  0.48576  0.95510
     95   1.34429  4.19271  3.51664  3.23266  4.32555  2.98053  4.28658  3.68800  3.27689  3.42620  4.26951  3.36446  3.73516  3.56717  3.57822  1.46017  2.74911  3.16115  5.68518  4.47052     95 a - - -
          2.68618  4.42225  2.77519  2.73123  3.46354  2.40513  3.72494  3.29354  2.67741  2.69355  4.24690  2.90347  2.73739  3.18146  2.89801  2.37887  2.77519  2.98518  4.58477  3.61503
          0.02553  4.07645  4.79880  0.61958  0.77255  0.48576  0.95510
     96   2.56435  2.57950  3.78973  3.27228  3.14615  3.50654  3.91868  2.78288  3.16007  2.51713  3.44998  3.51456  3.98922  3.44805  3.41616  2.44219  2.86045  2.55497  4.67861  2.01763     96 y - - -
          2.68618  4.42225  2.77519  2.73123  3.46354  2.40513  3.72494  3.29354  2.67741  2.69355  4.24690  2.90347  2.73739  3.18146  2.89801  2.37887  2.77519  2.98518  4.58477  3.61503
          0.02553  4.07645  4.79880  0.61958  0.77255  0.48576  0.95510
     97   2.93862  4.68899  3.65379  3.58146  4.71088  0.47388  4.68480  4.36452  3.79021  3.99155  4.97227  3.81875  4.08636  4.09856  3.99955  3.11712  3.43572  3.85343  5.74757  4.82125     97 G - - -
          2.68618  4.42225  2.77519  2.73123  3.46354  2.40513  3.72494  3.29354  2.67741  2.69355  4.24690  2.90347  2.73739  3.18146  2.89801  2.37887  2.77519  2.98518  4.58477  3.61503
          0.02553  4.07645  4.79880  0.61958  0.77255  0.48576  0.95510
     98   2.84057  0.60626  4.40033  4.18989  4.13997  3.41627  4.79265  3.32246  4.01978  3.22641  4.35597  4.12312  4.13874  4.35772  4.10629  3.11192  3.32485  3.05202  5.50744  4.42491     98 C - - -
          2.68618  4.42225  2.77519  2.73123  3.46354  2.40513  3.72494  3.29354  2.67741  2.69355  4.24690  2.90347  2.73739  3.18146  2.89801  2.37887  2.77519  2.98518  4.58477  3.61503
          0.02553  4.07645  4.79880  0.61958  0.77255  0.48576  0.95510
     99   2.76968  4.89718  3.19186  2.61636  4.18229  3.52678  3.65437  3.56883  2.20166  3.13344  3.99613  3.08485  3.92194  1.97130  1.95120  2.80617  2.98861  2.73554  5.34635  4.07181     99 r - - -
          2.68618  4.42225  2.77519  2.73123  3.46354  2.40513  3.72494  3.29354  2.67741  2.69355  4.24690  2.90347  2.73739  3.18146  2.89801  2.37887  2.77519  2.98518  4.58477  3.61503
          0.02553  4.07645  4.79880  0.61958  0.77255  0.48576  0.95510
    100   2.70378  5.01283  1.97452  2.32010  4.29757  3.33610  2.97578  3.77173  2.53408  3.34090  4.15661  2.86273  3.82845  2.84221  3.02050  2.69172  2.04859  3.40539  5.53023  4.13904    100 d - - -
          2.68618  4.42225  2.77519  2.73123  3.46354  2.40513  3.72494  3.29354  2.67741  2.69355  4.24690  2.90347  2.73739  3.18146  2.89801  2.37887  2.77519  2.98518  4.58477  3.61503
          0.02553  4.07645  4.79880  0.61958  0.77255  0.48576  0.95510
    101   3.14285  5.28141  2.59349  0.76646  4.65553  3.41655  4.02746  4.15089  2.93493  3.73727  4.70744  3.06852  4.03238  3.24211  3.36126  3.10740  3.45031  3.81555  5.78846  4.51704    101 e - - -
          2.68618  4.42225  2.77519  2.73123  3.46354  2.40513  3.72494  3.29354  2.67741  2.69355  4.24690  2.90347  2.73739  3.18146  2.89801  2.37887  2.77519  2.98518  4.58477  3.61503
          0.02553  4.07645  4.79880  0.61958  0.77255  0.48576  0.95510
    102   3.14285  5.28141  2.59349  0.76646  4.65553  3.41655  4.02746  4.15089  2.93493  3.73727  4.70744  3.06852  4.03238  3.24211  3.36126  3.10740  3.45031  3.81555  5.78846  4.51704    102 e - - -
          2.68618  4.42225  2.77519  2.73123  3.46354  2.40513  3.72494  3.29354  2.67741  2.69355  4.24690  2.90347  2.73739  3.18146  2.89801  2.37887  2.77519  2.98518  4.58477  3.61503
          0.02553  4.07645  4.79880  0.61958  0.77255  0.48576  0.95510
    103   3.52937  4.87270  4.51916  4.27658  0.72886  4.16260  3.98426  3.03281  4.17966  2.35769  3.73534  4.25494  4.61977  4.29233  4.24873  3.78585  3.83221  3.03778  4.18069  2.52534    103 f - - -
          2.68618  4.42225  2.77519  2.73123  3.46354  2.40513  3.72494  3.29354  2.67741  2.69355  4.24690  2.90347  2.73739  3.18146  2.89801  2.37887  2.77519  2.98518  4.58477  3.61503
          0.02553  4.07645  4.79880  0.61958  0.77255  0.48576  0.95510
    104   2.93862  4.68899  3.65379  3.58146  4.71088  0.47388  4.68480  4.36452  3.79021  3.99155  4.97227  3.81875  4.08636  4.09856  3.99955  3.11712  3.43572  3.85343  5.74757  4.82125    104 G - - -
          2.68618  4.42225  2.77519  2.73123  3.46354  2.40513  3.72494  3.29354  2.67741  2.69355  4.24690  2.90347  2.73739  3.18146  2.89801  2.37887  2.77519  2.98518  4.58477  3.61503
          0.02553  4.07645  4.79880  0.61958  0.77255  0.48576  0.95510
    105   2.42727  4.34782  3.39689  3.22710  4.28640  3.07457  4.32877  3.83910  3.31487  3.54516  4.45711  3.41540  3.83124  3.64887  3.59111  0.82029  2.92357  3.32878  5.64332  4.37242    105 s - - -
          2.68618  4.42225  2.77519  2.73123  3.46354  2.40513  3.72494  3.29354  2.67741  2.69355  4.24690  2.90347  2.73739  3.18146  2.89801  2.37887  2.77519  2.98518  4.58477  3.61503
          0.02553  4.07645  4.79880  0.61958  0.77255  0.48576  0.95510
    106   2.93862  4.68899  3.65379  3.58146  4.71088  0.47388  4.68480  4.36452  3.79021  3.99155  4.97227  3.81875  4.08636  4.09856  3.99955  3.11712  3.43572  3.85343  5.74757  4.82125    106 G - - -
          2.68618  4.42225  2.77519  2.73123  3.46354  2.40513  3.72494  3.29354  2.67741  2.69355  4.24690  2.90347  2.73739  3.18146  2.89801  2.37887  2.77519  2.98518  4.58477  3.61503
          0.02553  4.07645  4.79880  0.61958  0.77255  0.48576  0.95510
    107   3.69625  4.91808  4.69667  4.39507  1.02784  4.44283  3.51178  3.35622  4.23638  2.67461  3.95089  4.12668  4.74895  4.18830  4.25474  3.81621  3.91793  3.28973  3.64608  1.38587    107 f - - -
          2.68618  4.42225  2.77519  2.73123  3.46354  2.40513  3.72494  3.29354  2.67741  2.69355  4.24690  2.90347  2.73739  3.18146  2.89801  2.37887  2.77519  2.98518  4.58477  3.61503
          0.02553  4.07645  4.79880  0.61958  0.77255  0.48576  0.95510
    108   2.97207  4.46357  4.40401  4.07801  3.70755  3.93069  4.84718  2.06291  3.94902  2.36196  3.64599  4.23388  4.48318  4.29619  4.14124  3.45069  3.33075  0.80164  5.52497  4.26734    108 v - - -
          2.68618  4.42225  2.77519  2.73123  3.46354  2.40513  3.72494  3.29354  2.67741  2.69355  4.24690  2.90347  2.73739  3.18146  2.89801  2.37887  2.77519  2.98518  4.58477  3.61503
          0.02553  4.07645  4.79880  0.61958  0.77255  0.48576  0.95510
    109   2.92613  5.32331  2.43148  1.21868  4.61310  3.34672  3.75716  4.09692  2.55639  3.60852  4.46855  2.83903  3.90301  2.41631  2.99249  2.85890  3.18940  3.72117  5.76155  4.35819    109 e - - -
          2.68618  4.42225  2.77519  2.73123  3.46354  2.40513  3.72494  3.29354  2.67741  2.69355  4.24690  2.90347  2.73739  3.18146  2.89801  2.37887  2.77519  2.98518  4.58477  3.61503
          0.02553  4.07645  4.79880  0.61958  0.77255  0.48576  0.95510
    110   2.75192  4.72921  3.23989  2.85542  4.25412  3.39120  3.92439  3.72237  2.56654  3.31068  4.21092  3.25807  1.32973  3.13378  2.23394  2.84835  3.08120  3.37065  5.45966  4.22694    110 p - - -
          2.68618  4.42225  2.77519  2.73123  3.46354  2.40513  3.72494  3.29354  2.67741  2.69355  4.24690  2.90347  2.73739  3.18146  2.89801  2.37887  2.77519  2.98518  4.58477  3.61503
          0.11358  4.07645  2.40354  0.61958  0.77255  0.48576  0.95510
    111   1.28088  4.14993  3.44957  3.17236  4.24365  2.94349  4.22773  3.58558  3.21596  3.34042  4.19470  3.31372  3.69395  3.51213  3.51487  1.69593  2.70820  3.08161  5.61199  4.39353    111 a - - -
          2.68618  4.42225  2.77519  2.73123  3.46354  2.40513  3.72494  3.29354  2.67741  2.69355  4.24690  2.90347  2.73739  3.18146  2.89801  2.37887  2.77519  2.98518  4.58477  3.61503
          0.02785  3.99072  4.71307  0.61958  0.77255  0.57377  0.82873
    112   1.84214  1.74382  3.91186  3.53070  3.94217  2.97744  4.31052  3.20429  3.43125  3.02819  3.91433  3.49131  3.72010  3.69743  3.64804  1.98550  2.66989  2.80097  5.38541  4.20585    112 c - - -
          2.68618  4.42225  2.77519  2.73123  3.46354  2.40513  3.72494  3.29354  2.67741  2.69355  4.24690  2.90347  2.73739  3.18146  2.89801  2.37887  2.77519  2.98518  4.58477  3.61503
          0.02785  3.99072  4.71307  0.61958  0.77255  0.43442  1.04311
    113   2.72179  1.41775  4.28196  3.82738  3.45154  3.62786  4.42520  2.44149  3.60511  1.93635  3.50685  3.92691  4.19642  3.93081  3.78426  3.07192  3.08406  2.28956  5.12333  3.85159    113 c - - -
          2.68618  4.42225  2.77519  2.73123  3.46354  2.40513  3.72494  3.29354  2.67741  2.69355  4.24690  2.90347  2.73739  3.18146  2.89801  2.37887  2.77519  2.98518  4.58477  3.61503
          0.02553  4.07645  4.79880  0.61958  0.77255  0.48576  0.95510
    114   2.66283  5.04656  2.27823  2.29624  4.35931  3.34352  2.99948  3.82121  2.44412  3.35837  4.14474  2.49225  3.80037  2.76655  2.93855  2.15157  2.60124  3.43239  5.53940  4.14576    114 s - - -
          2.68618  4.42225  2.77519  2.73123  3.46354  2.40513  3.72494  3.29354  2.67741  2.69355  4.24690  2.90347  2.73739  3.18146  2.89801  2.37887  2.77519  2.98518  4.58477  3.61503
          0.02553  4.07645  4.79880  0.61958  0.77255  0.48576  0.95510
    115   2.24824  5.32984  1.80734  1.59427  4.64748  3.28599  3.73642  4.12126  2.66147  3.64751  4.46408  2.76299  3.84685  2.88529  3.21210  2.76721  3.11393  3.71010  5.82315  4.36644    115 e - - -
          2.68618  4.42225  2.77519  2.73123  3.46354  2.40513  3.72494  3.29354  2.67741  2.69355  4.24690  2.90347  2.73739  3.18146  2.89801  2.37887  2.77519  2.98518  4.58477  3.61503
          0.02553  4.07645  4.79880  0.61958  0.77255  0.48576  0.95510
    116   2.34534  1.30153  4.11852  3.76208  3.92818  3.13805  4.46827  2.95020  3.58872  2.92487  3.91946  3.68237  3.87342  3.89243  3.76498  2.60457  2.19695  2.63995  5.43756  4.25024    116 c - - -
          2.68618  4.42225  2.77519  2.73123  3.46354  2.40513  3.72494  3.29354  2.67741  2.69355  4.24690  2.90347  2.73739  3.18146  2.89801  2.37887  2.77519  2.98518  4.58477  3.61503
          0.11358  4.07645  2.40354  0.61958  0.77255  0.48576  0.95510
    117   1.12855  4.14412  3.46472  3.20483  4.23356  2.94414  4.25094  3.55063  3.24660  3.32935  4.19544  3.33128  3.69989  3.54519  3.53355  1.95782  2.71453  3.05815  5.61263  4.39529    117 a - - -
          2.68618  4.42225  2.77519  2.73123  3.46354  2.40513  3.72494  3.29354  2.67741  2.69355  4.24690  2.90347  2.73739  3.18146  2.89801  2.37887  2.77519  2.98518  4.58477  3.61503
          0.16264  3.99072  2.02789  0.61958  0.77255  0.57377  0.82873
    118   3.00014  4.37959  4.53171  4.04577  3.41755  4.23213  4.78662  1.25004  3.90893  1.93033  3.25427  4.29174  4.58524  4.19866  4.12451  3.61954  3.27605  1.49869  5.36475  4.14971    118 i - - -
          2.68618  4.42225  2.77519  2.73123  3.46354  2.40513  3.72494  3.29354  2.67741  2.69355  4.24690  2.90347  2.73739  3.18146  2.89801  2.37887  2.77519  2.98518  4.58477  3.61503
          0.03180  3.85989  4.58224  0.61958  0.77255  0.68300  0.70339
    119   2.82445  4.97146  3.13003  2.57677  4.24505  3.50819  2.37886  3.69912  1.79795  3.21426  4.06497  3.03347  3.89848  2.71418  2.03452  2.83445  3.02164  3.38212  5.31103  4.04510    119 k - - -
          2.68618  4.42225  2.77519  2.73123  3.46354  2.40513  3.72494  3.29354  2.67741  2.69355  4.24690  2.90347  2.73739  3.18146  2.89801  2.37887  2.77519  2.98518  4.58477  3.61503
          0.03180  3.85989  4.58224  0.61958  0.77255  0.37965  1.15234
    120   2.42354  5.12097  2.77267  1.92383  4.45010  3.40922  3.62547  3.88960  1.84538  3.39854  4.19358  2.89383  3.84592  2.42955  2.70124  2.71183  2.97204  3.50727  5.54663  4.19003    120 k - - -
          2.68618  4.42225  2.77519  2.73123  3.46354  2.40513  3.72494  3.29354  2.67741  2.69355  4.24690  2.90347  2.73739  3.18146  2.89801  2.37887  2.77519  2.98518  4.58477  3.61503
          0.02553  4.07645  4.79880  0.61958  0.77255  0.48576  0.95510
    121   1.82310  4.48159  3.26239  2.73500  3.81381  3.39200  3.78828  3.17011  2.61861  2.48578  3.72841  3.16005  3.86204  3.01644  2.58745  2.35136  2.83295  2.88307  5.17285  3.90756    121 a - - -
          2.68618  4.42225  2.77519  2.73123  3.46354  2.40513  3.72494  3.29354  2.67741  2.69355  4.24690  2.90347  2.73739  3.18146  2.89801  2.37887  2.77519  2.98518  4.58477  3.61503
          0.02553  4.07645  4.79880  0.61958  0.77255  0.48576  0.95510
    122   2.72058  5.16377  2.31388  2.27879  4.48553  2.64309  3.63680  3.95331  1.96811  3.45833  4.24117  2.83075  3.81761  2.21948  2.87701  2.67678  2.96265  3.54875  5.61174  4.21132    122 k - - -
          2.68618  4.42225  2.77519  2.73123  3.46354  2.40513  3.72494  3.29354  2.67741  2.69355  4.24690  2.90347  2.73739  3.18146  2.89801  2.37887  2.77519  2.98518  4.58477  3.61503
          0.02553  4.07645  4.79880  0.61958  0.77255  0.48576  0.95510
    123   2.92383  5.17938  3.20687  2.61885  4.58859  3.59070  3.61276  3.97001  1.81776  3.42444  4.25087  2.64592  3.96863  2.37068  1.57640  2.90275  3.11126  3.61760  5.49943  4.25888    123 r - - -
          2.68618  4.42225  2.77519  2.73123  3.46354  2.40513  3.72494  3.29354  2.67741  2.69355  4.24690  2.90347  2.73739  3.18146  2.89801  2.37887  2.77519  2.98518  4.58477  3.61503
          0.02553  4.07645  4.79880  0.61958  0.77255  0.48576  0.95510
    124   2.35521  4.68663  3.04739  2.52650  3.95076  3.42297  3.67863  3.33076  2.24249  2.60815  3.81567  2.52717  3.84039  2.85613  2.88808  2.67102  2.33251  3.02972  5.24805  3.94472    124 k - - -
          2.68618  4.42225  2.77519  2.73123  3.46354  2.40513  3.72494  3.29354  2.67741  2.69355  4.24690  2.90347  2.73739  3.18146  2.89801  2.37887  2.77519  2.98518  4.58477  3.61503
          0.02553  4.07645  4.79880  0.61958  0.77255  0.48576  0.95510
    125   2.53349  4.39230  3.43591  3.06311  3.85879  1.35975  4.08075  3.17769  3.00737  2.88576  2.73333  3.37186  3.90644  3.37704  3.32191  2.71758  2.91584  2.89474  5.30486  4.04366    125 g - - -
          2.68618  4.42225  2.77519  2.73123  3.46354  2.40513  3.72494  3.29354  2.67741  2.69355  4.24690  2.90347  2.73739  3.18146  2.89801  2.37887  2.77519  2.98518  4.58477  3.61503
          0.02553  4.07645  4.79880  0.61958  0.77255  0.48576  0.95510
    126   2.03195  4.97694  1.88847  2.34722  4.35078  3.32581  3.69562  3.78503  2.51125  3.35761  4.16781  2.88072  3.82118  2.84100  2.56571  2.67229  2.94557  3.40543  5.55655  4.18066    126 d - - -
          2.68618  4.42225  2.77519  2.73123  3.46354  2.40513  3.72494  3.29354  2.67741  2.69355  4.24690  2.90347  2.73739  3.18146  2.89801  2.37887  2.77519  2.98518  4.58477  3.61503
          0.02553  4.07645  4.79880  0.61958  0.77255  0.48576  0.95510
    127   2.36590  4.90301  2.83087  2.15348  4.21739  2.94267  3.63416  3.65302  2.42223  3.22184  4.01921  2.89889  2.93137  2.47416  2.89195  2.62227  2.55265  3.29021  5.43037  4.07064    127 e - - -
          2.68618  4.42225  2.77519  2.73123  3.46354  2.40513  3.72494  3.29354  2.67741  2.69355  4.24690  2.90347  2.73739  3.18146  2.89801  2.37887  2.77519  2.98518  4.58477  3.61503
          0.02553  4.07645  4.79880  0.61958  0.77255  0.48576  0.95510
    128   2.52993  4.56583  3.04255  2.60725  3.98919  2.31389  3.78517  2.77277  2.64790  3.04329  3.88572  2.30954  3.81910  2.98443  3.07014  2.30551  2.83515  3.05148  5.31487  4.01584    128 s - - -
          2.68618  4.42225  2.77519  2.73123  3.46354  2.40513  3.72494  3.29354  2.67741  2.69355  4.24690  2.90347  2.73739  3.18146  2.89801  2.37887  2.77519  2.98518  4.58477  3.61503
          0.02553  4.07645  4.79880  0.61958  0.77255  0.48576  0.95510
    129   1.79880  1.94883  4.13024  3.67077  3.69301  3.30645  4.36242  2.57772  3.55420  2.64783  3.64269  3.70297  3.95649  3.80830  3.75989  2.72171  2.82864  1.98129  5.24073  4.05105    129 a - - -
          2.68618  4.42225  2.77519  2.73123  3.46354  2.40513  3.72494  3.29354  2.67741  2.69355  4.24690  2.90347  2.73739  3.18146  2.89801  2.37887  2.77519  2.98518  4.58477  3.61503
          0.02553  4.07645  4.79880  0.61958  0.77255  0.48576  0.95510
    130   2.75501  5.16212  1.79159  2.24174  4.58937  2.67257  3.74251  4.07666  2.65013  3.59969  4.40362  2.35834  3.82558  2.89042  3.18543  2.08420  3.04499  3.64488  5.77210  4.33839    130 d - - -
          2.68618  4.42225  2.77519  2.73123  3.46354  2.40513  3.72494  3.29354  2.67741  2.69355  4.24690  2.90347  2.73739  3.18146  2.89801  2.37887  2.77519  2.98518  4.58477  3.61503
          0.02553  4.07645  4.79880  0.61958  0.77255  0.48576  0.95510
    131   2.60049  1.33919  3.85044  3.36328  3.80224  3.37538  4.13092  3.12398  2.95484  2.88308  3.84768  3.56642  3.97490  3.47982  2.38550  2.82706  2.97345  2.84996  5.21067  3.99823    131 c - - -
          2.68618  4.42225  2.77519  2.73123  3.46354  2.40513  3.72494  3.29354  2.67741  2.69355  4.24690  2.90347  2.73739  3.18146  2.89801  2.37887  2.77519  2.98518  4.58477  3.61503
          0.02553  4.07645  4.79880  0.61958  0.77255  0.48576  0.95510
    132   2.69591  4.84741  2.77569  1.88706  3.99115  2.50951  3.70076  3.51438  2.55352  3.12760  3.97476  2.94980  3.86017  2.89058  2.99932  2.72699  2.94632  3.20150  5.31124  2.60624    132 e - - -
          2.68618  4.42225  2.77519  2.73123  3.46354  2.40513  3.72494  3.29354  2.67741  2.69355  4.24690  2.90347  2.73739  3.18146  2.89801  2.37887  2.77519  2.98518  4.58477  3.61503
          0.11358  4.07645  2.40354  0.61958  0.77255  0.48576  0.95510
    133   2.53498  4.58807  2.75218  2.61149  4.39683  1.45066  3.98490  3.92353  2.91391  3.54424  4.39461  2.11877  3.78828  3.20889  3.31524  2.62475  2.95214  3.43688  5.66468  4.35066    133 g - - -
          2.68618  4.42225  2.77519  2.73123  3.46354  2.40513  3.72494  3.29354  2.67741  2.69355  4.24690  2.90347  2.73739  3.18146  2.89801  2.37887  2.77519  2.98518  4.58477  3.61503
          0.02785  3.99072  4.71307  0.61958  0.77255  0.43442  1.04311
    134   2.55377  1.41615  4.33174  3.91510  3.67015  3.44238  4.54314  2.41234  3.73860  2.52434  3.65002  3.89549  4.09553  4.02187  3.90704  2.89072  2.96962  1.86153  5.31891  4.09255    134 c - - -
          2.68620  4.42227  2.77522  2.73126  3.46356  2.40515  3.72497  3.29323  2.67743  2.69357  4.24692  2.90349  2.73742  3.18149  2.89803  2.37889  2.77522  2.98495  4.58479  3.61505
          0.19755  1.76596  4.79880  0.28263  1.40159  0.48576  0.95510
    135   2.63690  4.99890  2.56358  2.15684  4.29677  3.39356  3.59538  3.73891  1.97954  3.27695  4.05992  2.88494  3.80036  2.71721  2.53752  2.62391  2.86750  2.75454  5.45484  4.08754    136 k - - -
          2.68618  4.42225  2.77519  2.73123  3.46354  2.40513  3.72494  3.29354  2.67741  2.69355  4.24690  2.90347  2.73739  3.18146  2.89801  2.37887  2.77519  2.98518  4.58477  3.61503
          0.02553  4.07645  4.79880  0.61958  0.77255  0.48576  0.95510
    136   2.67783  5.05355  2.68382  2.09955  4.36997  3.35274  3.63942  3.82463  2.42736  3.36062  4.15059  2.55242  2.87359  2.45769  2.90502  2.12525  2.92338  3.43931  5.54104  4.15523    137 e - - -
          2.68618  4.42225  2.77519  2.73123  3.46354  2.40513  3.72494  3.29354  2.67741  2.69355  4.24690  2.90347  2.73739  3.18146  2.89801  2.37887  2.77519  2.98518  4.58477  3.61503
          0.02553  4.07645  4.79880  0.61958  0.77255  0.48576  0.95510
    137   2.40294  4.28616  3.52146  3.24874  4.12186  1.17345  4.28103  3.34692  3.26997  3.19169  4.13987  3.43459  3.84122  3.59303  3.55781  2.59804  2.86661  2.30885  5.54114  4.30417    138 g - - -
          2.68618  4.42225  2.77519  2.73123  3.46354  2.40513  3.72494  3.29354  2.67741  2.69355  4.24690  2.90347  2.73739  3.18146  2.89801  2.37887  2.77519  2.98518  4.58477  3.61503
          0.02553  4.07645  4.79880  0.61958  0.77255  0.48576  0.95510
    138   2.63662  4.91392  2.85052  2.38467  4.20694  3.38580  3.00816  3.64471  2.39474  3.21258  4.01511  2.45585  3.81280  2.48162  2.84390  2.37462  2.34618  3.29000  5.41567  4.06237    139 t - - -
          2.68618  4.42225  2.77519  2.73123  3.46354  2.40513  3.72494  3.29354  2.67741  2.69355  4.24690  2.90347  2.73739  3.18146  2.89801  2.37887  2.77519  2.98518  4.58477  3.61503
          0.02553  4.07645  4.79880  0.61958  0.77255  0.48576  0.95510
    139   2.28884  4.77540  1.87892  2.43869  4.22033  2.72933  3.75197  3.59262  2.61610  3.24233  4.06894  2.94436  3.81236  2.91689  3.09043  2.63934  2.89434  2.67511  5.49114  4.14404    140 d - - -
          2.68618  4.42225  2.77519  2.73123  3.46354  2.40513  3.72494  3.29354  2.67741  2.69355  4.24690  2.90347  2.73739  3.18146  2.89801  2.37887  2.77519  2.98518  4.58477  3.61503
          0.02553  4.07645  4.79880  0.61958  0.77255  0.48576  0.95510
    140   2.08260  4.49126  2.78839  2.66664  3.70388  3.46492  3.75212  2.63168  2.65867  2.45567  3.62230  3.12966  3.87785  2.98706  3.07090  2.44492  2.82545  2.74914  5.09485  3.82054    141 a - - -
          2.68618  4.42225  2.77519  2.73123  3.46354  2.40513  3.72494  3.29354  2.67741  2.69355  4.24690  2.90347  2.73739  3.18146  2.89801  2.37887  2.77519  2.98518  4.58477  3.61503
          0.02553  4.07645  4.79880  0.61958  0.77255  0.48576  0.95510
    141   2.91056  5.45806  1.72420  1.58810  4.77212  2.27045  3.76777  4.28226  2.74109  3.77779  4.60342  2.73526  3.86109  2.92294  3.32032  2.81180  3.19117  3.85085  5.93773  4.45064    142 e - - -
          2.68618  4.42225  2.77519  2.73123  3.46354  2.40513  3.72494  3.29354  2.67741  2.69355  4.24690  2.90347  2.73739  3.18146  2.89801  2.37887  2.77519  2.98518  4.58477  3.61503
          0.02553  4.07645  4.79880  0.61958  0.77255  0.48576  0.95510
    142   2.58611  4.33630  3.54206  3.01322  3.56831  3.51221  3.95799  2.69949  2.93661  2.12035  3.50207  3.38212  2.30014  3.26839  3.27541  2.81635  2.53264  2.21950  5.06681  3.83310    143 l - - -
          2.68618  4.42225  2.77519  2.73123  3.46354  2.40513  3.72494  3.29354  2.67741  2.69355  4.24690  2.90347  2.73739  3.18146  2.89801  2.37887  2.77519  2.98518  4.58477  3.61503
          0.02553  4.07645  4.79880  0.61958  0.77255  0.48576  0.95510
    143   2.99090  5.52443  1.90895  1.10728  4.81918  3.27436  3.81578  4.33127  2.81817  3.84441  4.70276  2.74780  3.89280  2.98410  3.39641  2.88079  3.27950  3.91314  5.99006  4.50496    144 e - - -
          2.68618  4.42225  2.77519  2.73123  3.46354  2.40513  3.72494  3.29354  2.67741  2.69355  4.24690  2.90347  2.73739  3.18146  2.89801  2.37887  2.77519  2.98518  4.58477  3.61503
          0.02553  4.07645  4.79880  0.61958  0.77255  0.48576  0.95510
    144   2.02714  4.67905  2.95184  2.56211  4.21234  3.28094  3.78419  3.62870  2.56992  3.24113  4.07067  3.02503  3.81753  1.94278  2.97436  2.15894  2.88198  3.24732  5.46750  4.15343    145 q - - -
          2.68618  4.42225  2.77519  2.73123  3.46354  2.40513  3.72494  3.29354  2.67741  2.69355  4.24690  2.90347  2.73739  3.18146  2.89801  2.37887  2.77519  2.98518  4.58477  3.61503
          0.02553  4.07645  4.79880  0.61958  0.77255  0.48576  0.95510
    145   3.39148  4.79596  4.51624  4.16169  3.22562  4.23901  4.75387  2.44551  3.92753  0.65934  3.19317  4.41737  4.64227  4.24659  4.06830  3.84083  3.67811  2.53493  5.17400  3.94285    146 L - - -
          2.68618  4.42225  2.77519  2.73123  3.46354  2.40513  3.72494  3.29354  2.67741  2.69355  4.24690  2.90347  2.73739  3.18146  2.89801  2.37887  2.77519  2.98518  4.58477  3.61503
          0.02553  4.07645  4.79880  0.61958  0.77255  0.48576  0.95510
    146   3.13065  4.43923  4.86473  4.37510  3.62612  4.48946  5.09166  1.39839  4.26421  2.12936  3.42903  4.58536  4.80545  4.53210  4.46094  3.88394  3.39964  1.02987  5.59924  4.38840    147 v - - -
          2.68618  4.42225  2.77519  2.73123  3.46354  2.40513  3.72494  3.29354  2.67741  2.69355  4.24690  2.90347  2.73739  3.18146  2.89801  2.37887  2.77519  2.98518  4.58477  3.61503
          0.02553  4.07645  4.79880  0.61958  0.77255  0.48576  0.95510
    147   2.98626  5.13732  3.29166  2.72392  4.50878  3.61912  3.65836  3.92929  2.02471  3.39061  4.26013  3.16070  4.01676  1.76070  1.57272  2.98504  3.17992  3.60478  5.46682  4.24083    148 r - - -
          2.68618  4.42225  2.77519  2.73123  3.46354  2.40513  3.72494  3.29354  2.67741  2.69355  4.24690  2.90347  2.73739  3.18146  2.89801  2.37887  2.77519  2.98518  4.58477  3.61503
          0.02553  4.07645  4.79880  0.61958  0.77255  0.48576  0.95510
    148   2.80480  5.16287  2.83830  1.76282  4.50893  3.45115  3.62885  3.94204  2.22137  3.42986  4.23616  2.93545  3.88218  2.18161  2.16134  2.77144  3.02540  3.56497  5.55289  4.22299    149 e - - -
          2.68618  4.42225  2.77519  2.73123  3.46354  2.40513  3.72494  3.29354  2.67741  2.69355  4.24690  2.90347  2.73739  3.18146  2.89801  2.37887  2.77519  2.98518  4.58477  3.61503
          0.02553  4.07645  4.79880  0.61958  0.77255  0.48576  0.95510
    149   3.19397  4.50557  4.86583  4.32286  3.33252  4.52107  4.93337  1.69083  4.20219  1.24804  3.13119  4.55714  4.75978  4.37924  4.35748  3.87781  3.43381  1.48630  5.34166  4.21514    150 l - - -
          2.68618  4.42225  2.77519  2.73123  3.46354  2.40513  3.72494  3.29354  2.67741  2.69355  4.24690  2.90347  2.73739  3.18146  2.89801  2.37887  2.77519  2.98518  4.58477  3.61503
          0.02553  4.07645  4.79880  0.61958  0.77255  0.48576  0.95510
    150   2.31981  4.24016  3.46765  3.17733  4.21132  3.04743  4.22622  3.52416  3.17296  3.29825  4.17613  3.35738  3.77569  3.50991  3.46816  2.06994  1.18388  3.07466  5.59025  4.35873    151 t - - -
          2.68618  4.42225  2.77519  2.73123  3.46354  2.40513  3.72494  3.29354  2.67741  2.69355  4.24690  2.90347  2.73739  3.18146  2.89801  2.37887  2.77519  2.98518  4.58477  3.61503
          0.02553  4.07645  4.79880  0.61958  0.77255  0.48576  0.95510
    151   2.27723  4.92166  1.66692  2.35224  4.48865  3.22718  3.80690  3.93588  2.72313  3.52074  4.33854  2.87554  3.81610  2.97080  3.23071  1.97167  2.99105  3.50454  5.71946  4.32630    152 d - - -
          2.68618  4.42225  2.77519  2.73123  3.46354  2.40513  3.72494  3.29354  2.67741  2.69355  4.24690  2.90347  2.73739  3.18146  2.89801  2.37887  2.77519  2.98518  4.58477  3.61503
          0.02553  4.07645  4.79880  0.61958  0.77255  0.48576  0.95510
    152   2.36632  4.60750  3.14016  1.94212  3.78139  3.49458  3.73793  3.04681  2.58261  2.43976  3.07034  3.10216  3.89449  2.94311  2.99529  2.73952  2.86827  2.80894  5.17139  3.88648    153 e - - -
          2.68618  4.42225  2.77519  2.73123  3.46354  2.40513  3.72494  3.29354  2.67741  2.69355  4.24690  2.90347  2.73739  3.18146  2.89801  2.37887  2.77519  2.98518  4.58477  3.61503
          0.02553  4.07645  4.79880  0.61958  0.77255  0.48576  0.95510
    153   3.14445  4.44339  4.89984  4.40867  3.61991  4.52001  5.11727  1.22359  4.29962  2.11191  3.41750  4.61661  4.82467  4.56003  4.49077  3.91486  3.41091  1.16533  5.60476  4.40011    154 v - - -
          2.68618  4.42225  2.77519  2.73123  3.46354  2.40513  3.72494  3.29354  2.67741  2.69355  4.24690  2.90347  2.73739  3.18146  2.89801  2.37887  2.77519  2.98518  4.58477  3.61503
          0.02553  4.07645  4.79880  0.61958  0.77255  0.48576  0.95510
    154   2.44657  4.40199  4.19540  3.64522  3.23775  3.98638  4.34972  2.31120  3.50302  1.49818  1.91847  3.93445  4.33705  3.77031  3.72920  3.30414  3.15024  2.27219  5.03267  3.87464    155 l - - -
          2.68618  4.42225  2.77519  2.73123  3.46354  2.40513  3.72494  3.29354  2.67741  2.69355  4.24690  2.90347  2.73739  3.18146  2.89801  2.37887  2.77519  2.98518  4.58477  3.61503
          0.02553  4.07645  4.79880  0.61958  0.77255  0.48576  0.95510
    155   2.73323  5.03656  2.92987  2.43720  4.34620  3.45040  2.57905  3.78446  1.89428  3.30863  4.11346  2.95130  3.86069  2.42372  2.61071  2.29570  2.95565  3.42395  5.45812  4.12860    156 k - - -
          2.68618  4.42225  2.77519  2.73123  3.46354  2.40513  3.72494  3.29354  2.67741  2.69355  4.24690  2.90347  2.73739  3.18146  2.89801  2.37887  2.77519  2.98518  4.58477  3.61503
          0.02553  4.07645  4.79880  0.61958  0.77255  0.48576  0.95510
    156   3.24925  5.06483  3.76204  3.23627  4.47185  3.69191  3.99203  4.03177  2.34669  3.51077  4.50966  3.57827  4.18823  3.20575  0.70720  3.32609  3.50364  3.74789  5.47432  4.35928    157 r - - -
          2.68618  4.42225  2.77519  2.73123  3.46354  2.40513  3.72494  3.29354  2.67741  2.69355  4.24690  2.90347  2.73739  3.18146  2.89801  2.37887  2.77519  2.98518  4.58477  3.61503
          0.02553  4.07645  4.79880  0.61958  0.77255  0.48576  0.95510
    157   3.39148  4.79596  4.51624  4.16169  3.22562  4.23901  4.75387  2.44551  3.92753  0.65934  3.19317  4.41737  4.64227  4.24659  4.06830  3.84083  3.67811  2.53493  5.17400  3.94285    158 L - - -
          2.68618  4.42225  2.77519  2.73123  3.46354  2.40513  3.72494  3.29354  2.67741  2.69355  4.24690  2.90347  2.73739  3.18146  2.89801  2.37887  2.77519  2.98518  4.58477  3.61503
          0.02553  4.07645  4.79880  0.61958  0.77255  0.48576  0.95510
    158   2.86859  5.15976  2.45691  1.25230  4.62227  2.17394  3.85020  4.09776  2.75801  3.65747  4.51064  2.88258  3.89372  3.02563  3.24201  2.83676  3.17680  3.69190  5.79745  4.42156    159 e - - -
          2.68618  4.42225  2.77519  2.73123  3.46354  2.40513  3.72494  3.29354  2.67741  2.69355  4.24690  2.90347  2.73739  3.18146  2.89801  2.37887  2.77519  2.98518  4.58477  3.61503
          0.02553  4.07645  4.79880  0.61958  0.77255  0.48576  0.95510
    159   2.74087  5.04969  2.96510  2.20992  4.38367  3.46199  3.61133  3.80318  2.20875  3.31987  4.12341  2.96091  3.86541  2.11716  2.06544  2.72903  2.58659  3.44043  5.46849  4.14942    160 r - - -
          2.68620  4.42227  2.77522  2.73125  3.46356  2.40501  3.72497  3.29356  2.67743  2.69357  4.24692  2.90349  2.73742  3.18148  2.89803  2.37877  2.77522  2.98520  4.58479  3.61505
          0.17406  1.83414        *  0.29567  1.36270  0.00000        *
//
HMMER3/f [3.1b2 | February 2015]
NAME  HMMnopfamrmm1_1_rmm1.RMM1
LENG  313
ALPH  amino
RF    no
MM    no
CONS  yes
CS    no
MAP   yes
DATE  Thu Nov 19 21:46:21 2020
NSEQ  13
EFFN  0.625244
CKSUM 2896804066
STATS LOCAL MSV      -11.1913  0.70093
STATS LOCAL VITERBI  -12.2465  0.70093
STATS LOCAL FORWARD   -5.3377  0.70093
HMM          A        C        D        E        F        G        H        I        K        L        M        N        P        Q        R        S        T        V        W        Y   
            m->m     m->i     m->d     i->m     i->i     d->m     d->d
  COMPO   2.18423  3.97763  2.98236  2.85954  3.54488  2.74752  3.86250  2.90066  2.73274  2.46475  3.72727  3.27762  3.14648  3.16055  2.88339  2.64666  2.79917  2.57120  4.84373  3.79385
          2.68618  4.42225  2.77519  2.73123  3.46354  2.40513  3.72494  3.29354  2.67741  2.69355  4.24690  2.90347  2.73739  3.18146  2.89801  2.37887  2.77519  2.98518  4.58477  3.61503
          0.14158  3.96146  2.18054  0.61958  0.77255  0.00000        *
      1   2.95336  4.50545  4.02750  3.61960  3.19921  3.81878  4.35951  2.37277  3.38873  1.79715  1.41785  3.89957  4.27943  3.77206  3.59642  3.30024  3.25835  2.37646  5.03718  3.79704      1 m - - -
          2.68618  4.42225  2.77519  2.73123  3.46354  2.40513  3.72494  3.29354  2.67741  2.69355  4.24690  2.90347  2.73739  3.18146  2.89801  2.37887  2.77519  2.98518  4.58477  3.61503
          0.03206  3.85194  4.57429  0.61958  0.77255  0.58429  0.81532
      2   2.30528  4.22529  3.18896  3.00401  4.05597  2.95557  4.11432  3.57591  3.07638  3.29781  4.22577  3.23192  3.69273  3.42736  3.36289  1.12243  2.78392  3.11551  5.43015  4.13944      2 s - - -
          2.68618  4.42225  2.77519  2.73123  3.46354  2.40513  3.72494  3.29354  2.67741  2.69355  4.24690  2.90347  2.73739  3.18146  2.89801  2.37887  2.77519  2.98518  4.58477  3.61503
          0.03206  3.85194  4.57429  0.61958  0.77255  0.58429  0.81532
      3   1.49188  4.11158  3.43972  3.12333  4.02733  2.97177  4.14321  3.11461  3.10271  3.01799  3.95585  3.29166  3.68963  3.43272  3.39421  2.42153  1.96167  2.74608  5.45475  4.23986      3 a - - -
          2.68618  4.42225  2.77519  2.73123  3.46354  2.40513  3.72494  3.29354  2.67741  2.69355  4.24690  2.90347  2.73739  3.18146  2.89801  2.37887  2.77519  2.98518  4.58477  3.61503
          0.03206  3.85194  4.57429  0.61958  0.77255  0.58429  0.81532
      4   2.96793  5.09243  0.94794  2.32288  4.46678  3.19545  3.91354  4.05036  2.99387  3.66246  4.64033  2.87812  3.84682  3.15281  3.50712  2.93276  3.30614  3.69181  5.63936  4.34336      4 d - - -
          2.68618  4.42225  2.77519  2.73123  3.46354  2.40513  3.72494  3.29354  2.67741  2.69355  4.24690  2.90347  2.73739  3.18146  2.89801  2.37887  2.77519  2.98518  4.58477  3.61503
          0.03206  3.85194  4.57429  0.61958  0.77255  0.58429  0.81532
      5   1.04376  4.18220  3.44209  3.23270  4.03225  3.00724  4.25712  3.15471  3.24843  3.03725  4.07153  3.38739  3.74455  3.59154  3.50023  2.53278  2.80872  2.81268  5.46147  4.25949      5 a - - -
          2.68618  4.42225  2.77519  2.73123  3.46354  2.40513  3.72494  3.29354  2.67741  2.69355  4.24690  2.90347  2.73739  3.18146  2.89801  2.37887  2.77519  2.98518  4.58477  3.61503
          0.03206  3.85194  4.57429  0.61958  0.77255  0.42874  1.05363
      6   3.23852  4.63158  4.60405  4.06300  3.05221  4.39449  4.68414  2.19377  3.86069  0.96005  2.27124  4.35753  4.62888  4.08152  4.02872  3.75059  3.47019  2.30665  5.10035  3.97270      6 l - - -
          2.68618  4.42225  2.77519  2.73123  3.46354  2.40513  3.72494  3.29354  2.67741  2.69355  4.24690  2.90347  2.73739  3.18146  2.89801  2.37887  2.77519  2.98518  4.58477  3.61503
          0.02869  3.96146  4.68381  0.61958  0.77255  0.48576  0.95510
      7   3.10720  4.93927  3.60706  3.10017  4.31644  3.57757  3.89096  3.86467  2.27639  3.36446  4.36270  3.45292  4.07617  3.10720  0.85072  3.18731  3.36732  3.58487  5.36364  4.22487      7 r - - -
          2.68618  4.42225  2.77519  2.73123  3.46354  2.40513  3.72494  3.29354  2.67741  2.69355  4.24690  2.90347  2.73739  3.18146  2.89801  2.37887  2.77519  2.98518  4.58477  3.61503
          0.14158  3.96146  2.18054  0.61958  0.77255  0.48576  0.95510
      8   2.29338  4.87566  2.48637  1.51852  4.29171  3.21886  3.73935  3.59875  2.59161  3.28683  4.18627  2.83922  3.79569  2.92221  3.02536  2.70668  2.99928  3.26605  5.55574  4.19854      8 e - - -
          2.68618  4.42225  2.77519  2.73123  3.46354  2.40513  3.72494  3.29354  2.67741  2.69355  4.24690  2.90347  2.73739  3.18146  2.89801  2.37887  2.77519  2.98518  4.58477  3.61503
          0.03206  3.85194  4.57429  0.61958  0.77255  0.58429  0.81532
      9   2.86495  4.84961  2.88987  2.64456  4.01538  3.35275  3.80259  3.64323  2.46683  3.14759  4.17629  3.10401  3.90608  1.27100  2.75130  2.91369  3.16206  3.37426  5.29116  3.98363      9 q - - -
          2.68618  4.42225  2.77519  2.73123  3.46354  2.40513  3.72494  3.29354  2.67741  2.69355  4.24690  2.90347  2.73739  3.18146  2.89801  2.37887  2.77519  2.98518  4.58477  3.61503
          0.03206  3.85194  4.57429  0.61958  0.77255  0.58429  0.81532
     10   3.01515  4.43989  4.30608  3.92128  3.36060  4.04401  4.65337  1.10370  3.74900  1.95109  3.29942  4.16951  4.47740  4.09954  3.94794  3.53751  3.31477  1.84596  5.24702  3.98339     10 i - - -
          2.68618  4.42225  2.77519  2.73123  3.46354  2.40513  3.72494  3.29354  2.67741  2.69355  4.24690  2.90347  2.73739  3.18146  2.89801  2.37887  2.77519  2.98518  4.58477  3.61503
          0.03206  3.85194  4.57429  0.61958  0.77255  0.58429  0.81532
     11   2.98272  4.82284  3.47132  2.98697  4.17223  3.47436  3.81009  3.71271  2.23010  3.23239  4.23332  3.34817  3.97814  3.03163  1.01022  3.06801  3.25020  3.43760  5.26373  4.10427     11 r - - -
          2.68618  4.42225  2.77519  2.73123  3.46354  2.40513  3.72494  3.29354  2.67741  2.69355  4.24690  2.90347  2.73739  3.18146  2.89801  2.37887  2.77519  2.98518  4.58477  3.61503
          0.03206  3.85194  4.57429  0.61958  0.77255  0.58429  0.81532
     12   1.54414  4.21132  3.50357  3.06530  3.73889  3.21469  4.03853  2.74473  2.97162  2.64213  3.22273  3.33640  3.82323  3.32933  3.28276  2.60609  2.57334  2.49489  5.23985  4.00837     12 a - - -
          2.68618  4.42225  2.77519  2.73123  3.46354  2.40513  3.72494  3.29354  2.67741  2.69355  4.24690  2.90347  2.73739  3.18146  2.89801  2.37887  2.77519  2.98518  4.58477  3.61503
          0.03206  3.85194  4.57429  0.61958  0.77255  0.58429  0.81532
     13   2.86495  4.84961  2.88987  2.64456  4.01538  3.35275  3.80259  3.64323  2.46683  3.14759  4.17629  3.10401  3.90608  1.27100  2.75130  2.91369  3.16206  3.37426  5.29116  3.98363     13 q - - -
          2.68618  4.42225  2.77519  2.73123  3.46354  2.40513  3.72494  3.29354  2.67741  2.69355  4.24690  2.90347  2.73739  3.18146  2.89801  2.37887  2.77519  2.98518  4.58477  3.61503
          0.03206  3.85194  4.57429  0.61958  0.77255  0.58429  0.81532
     14   2.79195  4.34048  4.09672  3.75944  3.53533  3.70242  4.56479  2.05208  3.62690  2.22609  3.50382  3.95250  4.26423  3.98828  3.84134  3.20484  3.15410  1.05120  5.31623  4.04647     14 v - - -
          2.68618  4.42225  2.77519  2.73123  3.46354  2.40513  3.72494  3.29354  2.67741  2.69355  4.24690  2.90347  2.73739  3.18146  2.89801  2.37887  2.77519  2.98518  4.58477  3.61503
          0.03206  3.85194  4.57429  0.61958  0.77255  0.58429  0.81532
     15   2.98272  4.82284  3.47132  2.98697  4.17223  3.47436  3.81009  3.71271  2.23010  3.23239  4.23332  3.34817  3.97814  3.03163  1.01022  3.06801  3.25020  3.43760  5.26373  4.10427     15 r - - -
          2.68618  4.42225  2.77519  2.73123  3.46354  2.40513  3.72494  3.29354  2.67741  2.69355  4.24690  2.90347  2.73739  3.18146  2.89801  2.37887  2.77519  2.98518  4.58477  3.61503
          0.03206  3.85194  4.57429  0.61958  0.77255  0.58429  0.81532
     16   2.60259  4.61534  3.02766  2.62395  4.06623  3.30861  3.72515  3.35375  1.92246  3.04878  3.94476  3.05588  3.82528  2.91647  2.67712  2.69334  1.96596  3.04479  5.32142  4.05497     16 k - - -
          2.68618  4.42225  2.77519  2.73123  3.46354  2.40513  3.72494  3.29354  2.67741  2.69355  4.24690  2.90347  2.73739  3.18146  2.89801  2.37887  2.77519  2.98518  4.58477  3.61503
          0.03206  3.85194  4.57429  0.61958  0.77255  0.58429  0.81532
     17   1.25289  4.10947  3.43347  3.16268  4.05309  2.95796  4.19021  3.11153  3.15422  3.02982  3.99548  3.31027  3.69257  3.48803  3.43044  2.42491  2.40876  2.74505  5.49592  4.27985     17 a - - -
          2.68618  4.42225  2.77519  2.73123  3.46354  2.40513  3.72494  3.29354  2.67741  2.69355  4.24690  2.90347  2.73739  3.18146  2.89801  2.37887  2.77519  2.98518  4.58477  3.61503
          0.03206  3.85194  4.57429  0.61958  0.77255  0.58429  0.81532
     18   3.13247  4.60095  4.15643  3.79643  3.12828  3.95588  4.45861  2.33149  3.56437  0.90089  3.15808  4.07387  4.39493  3.93762  3.74370  3.52469  3.42774  2.36345  4.99988  3.71838     18 l - - -
          2.68618  4.42225  2.77519  2.73123  3.46354  2.40513  3.72494  3.29354  2.67741  2.69355  4.24690  2.90347  2.73739  3.18146  2.89801  2.37887  2.77519  2.98518  4.58477  3.61503
          0.03206  3.85194  4.57429  0.61958  0.77255  0.58429  0.81532
     19   2.25902  4.20852  3.05458  2.90733  4.24682  1.32949  4.11313  3.73297  3.09182  3.42904  4.29240  3.15749  3.65257  3.39681  3.40393  2.19942  2.74547  3.19816  5.56907  4.32085     19 g - - -
          2.68618  4.42225  2.77519  2.73123  3.46354  2.40513  3.72494  3.29354  2.67741  2.69355  4.24690  2.90347  2.73739  3.18146  2.89801  2.37887  2.77519  2.98518  4.58477  3.61503
          0.03206  3.85194  4.57429  0.61958  0.77255  0.58429  0.81532
     20   1.32516  4.13895  3.58886  3.25742  3.86129  3.08234  4.21814  2.77856  3.19903  2.76056  3.81506  3.40959  3.78249  3.53563  3.47179  2.53233  2.75405  2.27286  5.39567  4.15904     20 a - - -
          2.68619  4.42226  2.77520  2.73124  3.46355  2.40513  3.72495  3.29355  2.67735  2.69356  4.24690  2.90347  2.73740  3.18147  2.89801  2.37883  2.77520  2.98519  4.58478  3.61504
          0.09867  2.48113  4.57429  0.44603  1.02211  0.58429  0.81532
     21   1.95944  4.63488  2.98664  2.60311  4.12432  3.28774  3.72736  3.41677  1.77963  3.10405  3.99480  3.03858  3.81639  2.91328  2.68112  2.68322  2.90554  3.09407  5.36128  4.09106     22 k - - -
          2.68618  4.42225  2.77519  2.73123  3.46354  2.40513  3.72494  3.29354  2.67741  2.69355  4.24690  2.90347  2.73739  3.18146  2.89801  2.37887  2.77519  2.98518  4.58477  3.61503
          0.03206  3.85194  4.57429  0.61958  0.77255  0.58429  0.81532
     22   1.60700  4.15700  3.27246  2.91355  4.07806  2.95496  4.00026  3.44202  2.93944  3.14855  3.98999  3.16421  2.81567  3.25197  3.28494  2.08270  2.46121  2.98824  5.42738  4.19495     23 a - - -
          2.68618  4.42225  2.77519  2.73123  3.46354  2.40513  3.72494  3.29354  2.67741  2.69355  4.24690  2.90347  2.73739  3.18146  2.89801  2.37887  2.77519  2.98518  4.58477  3.61503
          0.03206  3.85194  4.57429  0.61958  0.77255  0.58429  0.81532
     23   2.38964  4.41209  2.68471  2.58918  4.07665  3.09378  3.83195  3.44968  2.73668  3.13847  3.98688  3.00177  3.70919  3.04529  3.14669  1.98341  1.96502  3.05766  5.40296  4.10738     24 t - - -
          2.68618  4.42225  2.77519  2.73123  3.46354  2.40513  3.72494  3.29354  2.67741  2.69355  4.24690  2.90347  2.73739  3.18146  2.89801  2.37887  2.77519  2.98518  4.58477  3.61503
          0.07515  3.85194  2.97293  0.61958  0.77255  0.58429  0.81532
     24   2.19065  4.27778  3.09231  2.73756  3.96459  2.04619  3.87092  3.32566  2.76539  2.76989  3.89459  3.08552  2.94233  3.10925  3.12869  2.46515  2.71089  2.94484  5.31872  4.05402     25 g - - -
          2.68618  4.42225  2.77519  2.73123  3.46354  2.40513  3.72494  3.29354  2.67741  2.69355  4.24690  2.90347  2.73739  3.18146  2.89801  2.37887  2.77519  2.98518  4.58477  3.61503
          0.03345  3.81024  4.53259  0.61958  0.77255  0.61686  0.77574
     25   1.30251  4.10106  3.25786  3.02974  4.13887  2.35967  4.12578  3.43708  3.11113  3.22422  4.10725  3.21236  3.62525  3.41700  3.40672  2.36606  2.66586  2.97101  5.49776  4.29011     26 a - - -
          2.68618  4.42225  2.77519  2.73123  3.46354  2.40513  3.72494  3.29354  2.67741  2.69355  4.24690  2.90347  2.73739  3.18146  2.89801  2.37887  2.77519  2.98518  4.58477  3.61503
          0.06779  3.81024  3.13720  0.61958  0.77255  0.55917  0.84789
     26   2.69475  4.93543  1.66753  2.23793  4.37381  3.15815  3.73782  3.85440  2.68851  3.44564  4.31009  2.77845  2.38231  2.92238  3.19272  2.68367  3.01142  3.46414  5.60138  4.22687     27 d - - -
          2.68618  4.42225  2.77519  2.73123  3.46354  2.40513  3.72494  3.29354  2.67741  2.69355  4.24690  2.90347  2.73739  3.18146  2.89801  2.37887  2.77519  2.98518  4.58477  3.61503
          0.03311  3.82012  4.54247  0.61958  0.77255  0.60936  0.78460
     27   1.60493  4.08745  3.37363  3.04666  4.03877  2.92568  4.08074  3.25742  3.04073  3.08594  3.96708  3.22848  3.64208  3.36222  3.34505  2.22091  1.96880  2.84047  5.42797  4.21110     28 a - - -
          2.68618  4.42225  2.77519  2.73123  3.46354  2.40513  3.72494  3.29354  2.67741  2.69355  4.24690  2.90347  2.73739  3.18146  2.89801  2.37887  2.77519  2.98518  4.58477  3.61503
          0.03311  3.82012  4.54247  0.61958  0.77255  0.60936  0.78460
     28   1.65168  4.09808  3.26798  3.00637  4.12263  2.88066  4.09431  3.45057  3.05938  3.21655  4.08632  3.19282  3.61903  3.37277  3.36560  1.59720  2.64275  2.97530  5.49489  4.25883     29 s - - -
          2.68618  4.42225  2.77519  2.73123  3.46354  2.40513  3.72494  3.29354  2.67741  2.69355  4.24690  2.90347  2.73739  3.18146  2.89801  2.37887  2.77519  2.98518  4.58477  3.61503
          0.03311  3.82012  4.54247  0.61958  0.77255  0.60936  0.78460
     29   2.42574  4.53101  2.25266  2.54913  3.88580  3.29756  3.80272  2.92136  2.71582  2.85122  3.79936  3.02220  3.82358  3.01835  3.14703  2.67305  2.85969  2.07719  5.30192  3.98642     30 v - - -
          2.68618  4.42225  2.77519  2.73123  3.46354  2.40513  3.72494  3.29354  2.67741  2.69355  4.24690  2.90347  2.73739  3.18146  2.89801  2.37887  2.77519  2.98518  4.58477  3.61503
          0.03311  3.82012  4.54247  0.61958  0.77255  0.56483  0.84039
     30   1.20558  4.10236  3.34663  3.11125  4.09337  2.90987  4.16709  3.32591  3.14462  3.17123  4.08491  3.26321  3.65748  3.46867  3.42364  2.20859  2.67911  2.89498  5.50121  4.26441     31 a - - -
          2.68580  4.42234  2.77528  2.73132  3.46363  2.40522  3.72503  3.29352  2.67750  2.69364  4.24699  2.90356  2.73748  3.18155  2.89810  2.37869  2.77522  2.98476  4.58486  3.61512
          0.30291  1.38222  4.57429  0.95993  0.48276  0.42874  1.05363
     31   1.52260  4.65261  2.76301  2.07296  4.16888  3.23621  3.84112  3.44560  2.70266  3.18061  4.07489  2.99804  3.82186  3.04512  3.10725  2.67992  2.93683  3.11327  5.48323  4.17422     35 a - - -
          2.68618  4.42225  2.77519  2.73123  3.46354  2.40513  3.72494  3.29354  2.67741  2.69355  4.24690  2.90347  2.73739  3.18146  2.89801  2.37887  2.77519  2.98518  4.58477  3.61503
          0.02869  3.96146  4.68381  0.61958  0.77255  0.48576  0.95510
     32   3.25578  4.69194  4.33214  3.97288  3.17098  4.09475  4.60072  2.38043  3.73975  0.77296  3.16702  4.23970  4.51512  4.08677  3.90107  3.67668  3.54616  2.44077  5.08207  3.82577     36 l - - -
          2.68618  4.42225  2.77519  2.73123  3.46354  2.40513  3.72494  3.29354  2.67741  2.69355  4.24690  2.90347  2.73739  3.18146  2.89801  2.37887  2.77519  2.98518  4.58477  3.61503
          0.02869  3.96146  4.68381  0.61958  0.77255  0.48576  0.95510
     33   3.14954  4.58511  4.44752  3.91546  3.08347  4.25848  4.56518  2.22345  3.70044  1.33904  1.62097  4.21133  4.54092  3.97074  3.89001  3.61407  3.39057  2.30006  5.06867  3.90142     37 l - - -
          2.68618  4.42225  2.77519  2.73123  3.46354  2.40513  3.72494  3.29354  2.67741  2.69355  4.24690  2.90347  2.73739  3.18146  2.89801  2.37887  2.77519  2.98518  4.58477  3.61503
          0.02869  3.96146  4.68381  0.61958  0.77255  0.48576  0.95510
     34   2.29784  4.87276  3.04062  2.53385  4.22747  3.43393  3.62923  3.62635  2.20145  3.18443  4.02672  3.01012  3.86258  2.05720  2.10987  2.74053  2.94832  3.29522  5.36991  4.08667     38 q - - -
          2.68618  4.42225  2.77519  2.73123  3.46354  2.40513  3.72494  3.29354  2.67741  2.69355  4.24690  2.90347  2.73739  3.18146  2.89801  2.37887  2.77519  2.98518  4.58477  3.61503
          0.02869  3.96146  4.68381  0.61958  0.77255  0.48576  0.95510
     35   3.10720  4.93927  3.60706  3.10017  4.31644  3.57757  3.89096  3.86467  2.27639  3.36446  4.36270  3.45292  4.07617  3.10720  0.85072  3.18731  3.36732  3.58487  5.36364  4.22487     39 r - - -
          2.68618  4.42225  2.77519  2.73123  3.46354  2.40513  3.72494  3.29354  2.67741  2.69355  4.24690  2.90347  2.73739  3.18146  2.89801  2.37887  2.77519  2.98518  4.58477  3.61503
          0.02869  3.96146  4.68381  0.61958  0.77255  0.48576  0.95510
     36   2.86371  4.50079  3.73688  3.24668  1.56274  3.72222  3.78770  2.88987  2.98082  2.40801  3.52585  3.54218  4.13956  3.39867  2.43535  3.07920  3.11910  2.75214  4.43403  2.89587     40 f - - -
          2.68618  4.42225  2.77519  2.73123  3.46354  2.40513  3.72494  3.29354  2.67741  2.69355  4.24690  2.90347  2.73739  3.18146  2.89801  2.37887  2.77519  2.98518  4.58477  3.61503
          0.02869  3.96146  4.68381  0.61958  0.77255  0.48576  0.95510
     37   2.82540  5.08906  2.71753  1.50203  4.42097  3.39257  3.66458  3.85429  2.29445  3.38466  4.23542  2.92222  3.87463  2.81532  2.17527  2.80399  3.06495  3.50501  5.52416  4.20583     41 e - - -
          2.68618  4.42225  2.77519  2.73123  3.46354  2.40513  3.72494  3.29354  2.67741  2.69355  4.24690  2.90347  2.73739  3.18146  2.89801  2.37887  2.77519  2.98518  4.58477  3.61503
          0.02869  3.96146  4.68381  0.61958  0.77255  0.48576  0.95510
     38   0.89277  4.23790  3.55413  3.35008  4.14210  3.05994  4.36145  3.28103  3.36865  3.15848  4.18097  3.47682  3.80762  3.70177  3.61272  2.58764  2.87119  2.92003  5.56038  4.37066     42 a - - -
          2.68618  4.42225  2.77519  2.73123  3.46354  2.40513  3.72494  3.29354  2.67741  2.69355  4.24690  2.90347  2.73739  3.18146  2.89801  2.37887  2.77519  2.98518  4.58477  3.61503
          0.02869  3.96146  4.68381  0.61958  0.77255  0.48576  0.95510
     39   2.77835  4.54454  3.47031  3.38123  4.52110  0.60411  4.49569  4.14271  3.57458  3.78559  4.76235  3.63464  3.93852  3.89173  3.80049  2.95288  3.26651  3.65387  5.59236  4.62614     43 G - - -
          2.68618  4.42225  2.77519  2.73123  3.46354  2.40513  3.72494  3.29354  2.67741  2.69355  4.24690  2.90347  2.73739  3.18146  2.89801  2.37887  2.77519  2.98518  4.58477  3.61503
          0.02869  3.96146  4.68381  0.61958  0.77255  0.48576  0.95510
     40   3.21965  4.81707  3.71959  3.34197  2.21355  3.93209  2.43786  3.43084  3.17298  2.86770  3.97653  3.56791  4.32205  3.50664  3.41980  3.29358  3.45310  3.25112  3.85560  1.22627     44 y - - -
          2.68618  4.42225  2.77519  2.73123  3.46354  2.40513  3.72494  3.29354  2.67741  2.69355  4.24690  2.90347  2.73739  3.18146  2.89801  2.37887  2.77519  2.98518  4.58477  3.61503
          0.02869  3.96146  4.68381  0.61958  0.77255  0.48576  0.95510
     41   1.58213  4.68909  2.72995  1.99136  4.18855  3.24247  3.82332  3.47527  2.68229  3.19878  4.08814  2.97648  3.82142  3.02141  3.09506  2.68390  2.94407  3.14131  5.49359  4.17690     45 a - - -
          2.68618  4.42225  2.77519  2.73123  3.46354  2.40513  3.72494  3.29354  2.67741  2.69355  4.24690  2.90347  2.73739  3.18146  2.89801  2.37887  2.77519  2.98518  4.58477  3.61503
          0.02869  3.96146  4.68381  0.61958  0.77255  0.48576  0.95510
     42   1.29254  4.14619  3.53345  3.21473  4.10612  3.00385  4.22068  3.21958  3.19525  3.11012  4.03465  3.35763  3.73160  3.51445  3.48257  2.45486  2.00297  2.83197  5.52716  4.31898     46 a - - -
          2.68618  4.42225  2.77519  2.73123  3.46354  2.40513  3.72494  3.29354  2.67741  2.69355  4.24690  2.90347  2.73739  3.18146  2.89801  2.37887  2.77519  2.98518  4.58477  3.61503
          0.02869  3.96146  4.68381  0.61958  0.77255  0.48576  0.95510
     43   1.48674  4.19971  3.80099  3.40567  3.78876  3.29122  4.30990  2.51117  3.33509  2.63232  3.70733  3.57298  3.94086  3.65109  3.60769  2.71616  2.85660  1.75853  5.37369  4.15124     47 a - - -
          2.68618  4.42225  2.77519  2.73123  3.46354  2.40513  3.72494  3.29354  2.67741  2.69355  4.24690  2.90347  2.73739  3.18146  2.89801  2.37887  2.77519  2.98518  4.58477  3.61503
          0.02869  3.96146  4.68381  0.61958  0.77255  0.48576  0.95510
     44   2.46624  4.53795  2.85689  2.57498  4.23281  3.13865  3.84896  3.65446  2.70495  3.29843  4.13303  1.79682  3.75446  3.04465  3.11049  2.27924  2.26705  3.23081  5.51635  4.20214     48 n - - -
          2.68618  4.42225  2.77519  2.73123  3.46354  2.40513  3.72494  3.29354  2.67741  2.69355  4.24690  2.90347  2.73739  3.18146  2.89801  2.37887  2.77519  2.98518  4.58477  3.61503
          0.02869  3.96146  4.68381  0.61958  0.77255  0.48576  0.95510
     45   0.89277  4.23790  3.55413  3.35008  4.14210  3.05994  4.36145  3.28103  3.36865  3.15848  4.18097  3.47682  3.80762  3.70177  3.61272  2.58764  2.87119  2.92003  5.56038  4.37066     49 a - - -
          2.68618  4.42225  2.77519  2.73123  3.46354  2.40513  3.72494  3.29354  2.67741  2.69355  4.24690  2.90347  2.73739  3.18146  2.89801  2.37887  2.77519  2.98518  4.58477  3.61503
          0.02869  3.96146  4.68381  0.61958  0.77255  0.48576  0.95510
     46   2.72114  4.92762  2.56874  1.46972  4.32763  3.28043  3.75084  3.65476  2.57739  3.31895  4.19821  2.88161  3.83342  2.92353  3.01087  2.73119  2.38229  3.31632  5.57439  4.21717     50 e - - -
          2.68618  4.42225  2.77519  2.73123  3.46354  2.40513  3.72494  3.29354  2.67741  2.69355  4.24690  2.90347  2.73739  3.18146  2.89801  2.37887  2.77519  2.98518  4.58477  3.61503
          0.02869  3.96146  4.68381  0.61958  0.77255  0.48576  0.95510
     47   0.89277  4.23790  3.55413  3.35008  4.14210  3.05994  4.36145  3.28103  3.36865  3.15848  4.18097  3.47682  3.80762  3.70177  3.61272  2.58764  2.87119  2.92003  5.56038  4.37066     51 a - - -
          2.68618  4.42225  2.77519  2.73123  3.46354  2.40513  3.72494  3.29354  2.67741  2.69355  4.24690  2.90347  2.73739  3.18146  2.89801  2.37887  2.77519  2.98518  4.58477  3.61503
          0.02869  3.96146  4.68381  0.61958  0.77255  0.48576  0.95510
     48   2.80039  4.32379  4.12406  3.66385  3.52483  3.85111  4.46963  1.31548  3.52446  2.20139  3.40781  3.91786  4.31472  3.86240  3.76883  3.23476  2.42392  1.87941  5.27689  4.05540     52 i - - -
          2.68618  4.42225  2.77519  2.73123  3.46354  2.40513  3.72494  3.29354  2.67741  2.69355  4.24690  2.90347  2.73739  3.18146  2.89801  2.37887  2.77519  2.98518  4.58477  3.61503
          0.02869  3.96146  4.68381  0.61958  0.77255  0.48576  0.95510
     49   2.09254  4.24196  4.00907  3.61379  3.71251  3.52552  4.46981  2.17713  3.52619  2.46115  3.60551  3.78182  4.12652  3.84446  3.77517  2.95083  2.97953  1.23707  5.39634  4.17196     53 v - - -
          2.68618  4.42225  2.77519  2.73123  3.46354  2.40513  3.72494  3.29354  2.67741  2.69355  4.24690  2.90347  2.73739  3.18146  2.89801  2.37887  2.77519  2.98518  4.58477  3.61503
          0.02869  3.96146  4.68381  0.61958  0.77255  0.48576  0.95510
     50   1.60676  4.43090  3.25193  2.78872  4.01544  3.23556  3.84264  3.32940  2.58705  3.02940  3.90504  3.15835  3.80111  3.05639  2.34164  2.60214  2.59556  2.98779  5.32782  4.07641     54 a - - -
          2.68618  4.42225  2.77519  2.73123  3.46354  2.40513  3.72494  3.29354  2.67741  2.69355  4.24690  2.90347  2.73739  3.18146  2.89801  2.37887  2.77519  2.98518  4.58477  3.61503
          0.14158  3.96146  2.18054  0.61958  0.77255  0.48576  0.95510
     51   2.56364  0.98306  4.07750  3.81263  3.80893  3.19074  4.46426  2.94964  3.63953  2.86594  3.98664  3.80510  3.89606  3.98649  3.76746  2.83521  3.02871  2.69555  5.22913  4.09669     55 c - - -
          2.68618  4.42225  2.77519  2.73123  3.46354  2.40513  3.72494  3.29354  2.67741  2.69355  4.24690  2.90347  2.73739  3.18146  2.89801  2.37887  2.77519  2.98518  4.58477  3.61503
          0.03206  3.85194  4.57429  0.61958  0.77255  0.58429  0.81532
     52   3.23257  4.64045  4.21051  3.92129  1.04592  3.92676  3.86869  2.75900  3.82889  2.13390  3.49234  3.99619  4.38596  4.00258  3.95368  3.50343  3.53377  2.74815  4.12421  2.49394     56 f - - -
          2.68618  4.42225  2.77519  2.73123  3.46354  2.40513  3.72494  3.29354  2.67741  2.69355  4.24690  2.90347  2.73739  3.18146  2.89801  2.37887  2.77519  2.98518  4.58477  3.61503
          0.03206  3.85194  4.57429  0.61958  0.77255  0.58429  0.81532
     53   1.04376  4.18220  3.44209  3.23270  4.03225  3.00724  4.25712  3.15471  3.24843  3.03725  4.07153  3.38739  3.74455  3.59154  3.50023  2.53278  2.80872  2.81268  5.46147  4.25949     57 a - - -
          2.68618  4.42225  2.77519  2.73123  3.46354  2.40513  3.72494  3.29354  2.67741  2.69355  4.24690  2.90347  2.73739  3.18146  2.89801  2.37887  2.77519  2.98518  4.58477  3.61503
          0.03206  3.85194  4.57429  0.61958  0.77255  0.58429  0.81532
     54   2.50950  4.53094  2.85705  2.56761  3.93114  3.18237  3.32929  3.50090  2.59823  3.12577  3.99566  3.00030  1.93368  2.99922  2.96055  2.43085  2.85314  3.13716  5.27304  3.92204     58 p - - -
          2.68618  4.42225  2.77519  2.73123  3.46354  2.40513  3.72494  3.29354  2.67741  2.69355  4.24690  2.90347  2.73739  3.18146  2.89801  2.37887  2.77519  2.98518  4.58477  3.61503
          0.03206  3.85194  4.57429  0.61958  0.77255  0.58429  0.81532
     55   2.96793  5.09243  0.94794  2.32288  4.46678  3.19545  3.91354  4.05036  2.99387  3.66246  4.64033  2.87812  3.84682  3.15281  3.50712  2.93276  3.30614  3.69181  5.63936  4.34336     59 d - - -
          2.68618  4.42225  2.77519  2.73123  3.46354  2.40513  3.72494  3.29354  2.67741  2.69355  4.24690  2.90347  2.73739  3.18146  2.89801  2.37887  2.77519  2.98518  4.58477  3.61503
          0.03206  3.85194  4.57429  0.61958  0.77255  0.58429  0.81532
     56   2.79195  4.34048  4.09672  3.75944  3.53533  3.70242  4.56479  2.05208  3.62690  2.22609  3.50382  3.95250  4.26423  3.98828  3.84134  3.20484  3.15410  1.05120  5.31623  4.04647     60 v - - -
          2.68618  4.42225  2.77519  2.73123  3.46354  2.40513  3.72494  3.29354  2.67741  2.69355  4.24690  2.90347  2.73739  3.18146  2.89801  2.37887  2.77519  2.98518  4.58477  3.61503
          0.03206  3.85194  4.57429  0.61958  0.77255  0.58429  0.81532
     57   2.79195  4.34048  4.09672  3.75944  3.53533  3.70242  4.56479  2.05208  3.62690  2.22609  3.50382  3.95250  4.26423  3.98828  3.84134  3.20484  3.15410  1.05120  5.31623  4.04647     61 v - - -
          2.68618  4.42225  2.77519  2.73123  3.46354  2.40513  3.72494  3.29354  2.67741  2.69355  4.24690  2.90347  2.73739  3.18146  2.89801  2.37887  2.77519  2.98518  4.58477  3.61503
          0.03206  3.85194  4.57429  0.61958  0.77255  0.58429  0.81532
     58   3.30215  4.68403  4.06020  3.76137  2.64620  3.70750  3.87533  3.32508  3.48411  2.72342  3.95981  3.91463  4.22357  3.87281  3.61600  3.50603  3.60156  3.21485  0.92774  2.64941     62 w - - -
          2.68618  4.42225  2.77519  2.73123  3.46354  2.40513  3.72494  3.29354  2.67741  2.69355  4.24690  2.90347  2.73739  3.18146  2.89801  2.37887  2.77519  2.98518  4.58477  3.61503
          0.03206  3.85194  4.57429  0.61958  0.77255  0.58429  0.81532
     59   2.58328  4.26678  3.73308  3.24116  3.55324  3.52364  4.15022  2.08191  3.12688  2.33889  3.45796  3.54346  4.03494  3.47482  3.42882  2.88153  1.87910  2.01558  5.17687  3.94288     63 t - - -
          2.68618  4.42225  2.77519  2.73123  3.46354  2.40513  3.72494  3.29354  2.67741  2.69355  4.24690  2.90347  2.73739  3.18146  2.89801  2.37887  2.77519  2.98518  4.58477  3.61503
          0.03206  3.85194  4.57429  0.61958  0.77255  0.58429  0.81532
     60   3.13247  4.60095  4.15643  3.79643  3.12828  3.95588  4.45861  2.33149  3.56437  0.90089  3.15808  4.07387  4.39493  3.93762  3.74370  3.52469  3.42774  2.36345  4.99988  3.71838     64 l - - -
          2.68618  4.42225  2.77519  2.73123  3.46354  2.40513  3.72494  3.29354  2.67741  2.69355  4.24690  2.90347  2.73739  3.18146  2.89801  2.37887  2.77519  2.98518  4.58477  3.61503
          0.03206  3.85194  4.57429  0.61958  0.77255  0.58429  0.81532
     61   2.72495  4.48547  3.32995  3.16619  4.16274  3.17415  4.24517  3.70308  3.22178  3.33207  4.38120  3.47486  0.86669  3.61119  3.46945  2.89185  3.16495  3.35077  5.35472  4.28320     65 p - - -
          2.68618  4.42225  2.77519  2.73123  3.46354  2.40513  3.72494  3.29354  2.67741  2.69355  4.24690  2.90347  2.73739  3.18146  2.89801  2.37887  2.77519  2.98518  4.58477  3.61503
          0.03206  3.85194  4.57429  0.61958  0.77255  0.58429  0.81532
     62   2.96793  5.09243  0.94794  2.32288  4.46678  3.19545  3.91354  4.05036  2.99387  3.66246  4.64033  2.87812  3.84682  3.15281  3.50712  2.93276  3.30614  3.69181  5.63936  4.34336     66 d - - -
          2.68618  4.42225  2.77519  2.73123  3.46354  2.40513  3.72494  3.29354  2.67741  2.69355  4.24690  2.90347  2.73739  3.18146  2.89801  2.37887  2.77519  2.98518  4.58477  3.61503
          0.03206  3.85194  4.57429  0.61958  0.77255  0.58429  0.81532
     63   2.01489  4.14468  3.21696  2.99084  4.15198  2.90159  4.10747  3.51630  3.06019  3.27126  4.15308  3.19459  3.64399  3.38652  3.36355  1.29735  2.68497  3.03506  5.52496  4.26803     67 s - - -
          2.68618  4.42225  2.77519  2.73123  3.46354  2.40513  3.72494  3.29354  2.67741  2.69355  4.24690  2.90347  2.73739  3.18146  2.89801  2.37887  2.77519  2.98518  4.58477  3.61503
          0.03206  3.85194  4.57429  0.61958  0.77255  0.58429  0.81532
     64   2.98272  4.82284  3.47132  2.98697  4.17223  3.47436  3.81009  3.71271  2.23010  3.23239  4.23332  3.34817  3.97814  3.03163  1.01022  3.06801  3.25020  3.43760  5.26373  4.10427     68 r - - -
          2.68618  4.42225  2.77519  2.73123  3.46354  2.40513  3.72494  3.29354  2.67741  2.69355  4.24690  2.90347  2.73739  3.18146  2.89801  2.37887  2.77519  2.98518  4.58477  3.61503
          0.03206  3.85194  4.57429  0.61958  0.77255  0.58429  0.81532
     65   2.79195  4.34048  4.09672  3.75944  3.53533  3.70242  4.56479  2.05208  3.62690  2.22609  3.50382  3.95250  4.26423  3.98828  3.84134  3.20484  3.15410  1.05120  5.31623  4.04647     69 v - - -
          2.68618  4.42225  2.77519  2.73123  3.46354  2.40513  3.72494  3.29354  2.67741  2.69355  4.24690  2.90347  2.73739  3.18146  2.89801  2.37887  2.77519  2.98518  4.58477  3.61503
          0.03206  3.85194  4.57429  0.61958  0.77255  0.58429  0.81532
     66   3.13247  4.60095  4.15643  3.79643  3.12828  3.95588  4.45861  2.33149  3.56437  0.90089  3.15808  4.07387  4.39493  3.93762  3.74370  3.52469  3.42774  2.36345  4.99988  3.71838     70 l - - -
          2.68618  4.42225  2.77519  2.73123  3.46354  2.40513  3.72494  3.29354  2.67741  2.69355  4.24690  2.90347  2.73739  3.18146  2.89801  2.37887  2.77519  2.98518  4.58477  3.61503
          0.03206  3.85194  4.57429  0.61958  0.77255  0.58429  0.81532
     67   2.69833  4.96616  2.66394  2.32133  4.22837  3.33580  2.90746  3.69403  2.20695  3.24566  4.07223  2.17353  3.79941  2.62216  2.69948  2.57385  2.93643  3.34752  5.41080  4.05998     71 n - - -
          2.68618  4.42225  2.77519  2.73123  3.46354  2.40513  3.72494  3.29354  2.67741  2.69355  4.24690  2.90347  2.73739  3.18146  2.89801  2.37887  2.77519  2.98518  4.58477  3.61503
          0.03206  3.85194  4.57429  0.61958  0.77255  0.58429  0.81532
     68   2.63998  4.41719  3.30953  3.20646  4.34865  0.76150  4.32778  3.94347  3.38492  3.60013  4.57589  3.47389  3.80766  3.71074  3.62301  2.81135  3.11963  3.47577  5.44900  4.44993     72 g - - -
          2.68618  4.42225  2.77519  2.73123  3.46354  2.40513  3.72494  3.29354  2.67741  2.69355  4.24690  2.90347  2.73739  3.18146  2.89801  2.37887  2.77519  2.98518  4.58477  3.61503
          0.03206  3.85194  4.57429  0.61958  0.77255  0.58429  0.81532
     69   2.98272  4.82284  3.47132  2.98697  4.17223  3.47436  3.81009  3.71271  2.23010  3.23239  4.23332  3.34817  3.97814  3.03163  1.01022  3.06801  3.25020  3.43760  5.26373  4.10427     73 r - - -
          2.68618  4.42225  2.77519  2.73123  3.46354  2.40513  3.72494  3.29354  2.67741  2.69355  4.24690  2.90347  2.73739  3.18146  2.89801  2.37887  2.77519  2.98518  4.58477  3.61503
          0.03206  3.85194  4.57429  0.61958  0.77255  0.58429  0.81532
     70   1.66756  4.60041  2.72556  2.08949  4.10549  3.19661  3.80259  3.36302  2.65993  3.11310  4.01799  2.96270  3.78324  3.01069  3.05621  2.64567  2.89849  3.03996  5.42818  4.12215     74 a - - -
          2.68618  4.42225  2.77519  2.73123  3.46354  2.40513  3.72494  3.29354  2.67741  2.69355  4.24690  2.90347  2.73739  3.18146  2.89801  2.37887  2.77519  2.98518  4.58477  3.61503
          0.03206  3.85194  4.57429  0.61958  0.77255  0.58429  0.81532
     71   1.04376  4.18220  3.44209  3.23270  4.03225  3.00724  4.25712  3.15471  3.24843  3.03725  4.07153  3.38739  3.74455  3.59154  3.50023  2.53278  2.80872  2.81268  5.46147  4.25949     75 a - - -
          2.68618  4.42225  2.77519  2.73123  3.46354  2.40513  3.72494  3.29354  2.67741  2.69355  4.24690  2.90347  2.73739  3.18146  2.89801  2.37887  2.77519  2.98518  4.58477  3.61503
          0.03206  3.85194  4.57429  0.61958  0.77255  0.58429  0.81532
     72   2.56364  0.98306  4.07750  3.81263  3.80893  3.19074  4.46426  2.94964  3.63953  2.86594  3.98664  3.80510  3.89606  3.98649  3.76746  2.83521  3.02871  2.69555  5.22913  4.09669     76 c - - -
          2.68618  4.42225  2.77519  2.73123  3.46354  2.40513  3.72494  3.29354  2.67741  2.69355  4.24690  2.90347  2.73739  3.18146  2.89801  2.37887  2.77519  2.98518  4.58477  3.61503
          0.03206  3.85194  4.57429  0.61958  0.77255  0.58429  0.81532
     73   2.65026  4.34432  3.60485  3.20961  3.31582  3.50457  4.04889  2.55650  3.03655  1.43043  3.42137  3.50631  4.02830  3.44334  3.29431  2.56332  2.97590  2.41947  4.95792  3.62465     77 l - - -
          2.68618  4.42225  2.77519  2.73123  3.46354  2.40513  3.72494  3.29354  2.67741  2.69355  4.24690  2.90347  2.73739  3.18146  2.89801  2.37887  2.77519  2.98518  4.58477  3.61503
          0.03206  3.85194  4.57429  0.61958  0.77255  0.58429  0.81532
     74   1.48870  4.09869  3.46798  3.08517  3.96216  2.75767  4.07994  3.13937  3.05543  2.99581  3.88713  3.27067  3.67901  3.36904  3.36457  2.40851  2.30325  2.54944  5.37050  4.15627     78 a - - -
          2.68618  4.42225  2.77519  2.73123  3.46354  2.40513  3.72494  3.29354  2.67741  2.69355  4.24690  2.90347  2.73739  3.18146  2.89801  2.37887  2.77519  2.98518  4.58477  3.61503
          0.03206  3.85194  4.57429  0.61958  0.77255  0.58429  0.81532
     75   3.23257  4.64045  4.21051  3.92129  1.04592  3.92676  3.86869  2.75900  3.82889  2.13390  3.49234  3.99619  4.38596  4.00258  3.95368  3.50343  3.53377  2.74815  4.12421  2.49394     79 f - - -
          2.68618  4.42225  2.77519  2.73123  3.46354  2.40513  3.72494  3.29354  2.67741  2.69355  4.24690  2.90347  2.73739  3.18146  2.89801  2.37887  2.77519  2.98518  4.58477  3.61503
          0.03206  3.85194  4.57429  0.61958  0.77255  0.58429  0.81532
     76   3.13247  4.60095  4.15643  3.79643  3.12828  3.95588  4.45861  2.33149  3.56437  0.90089  3.15808  4.07387  4.39493  3.93762  3.74370  3.52469  3.42774  2.36345  4.99988  3.71838     80 l - - -
          2.68618  4.42225  2.77519  2.73123  3.46354  2.40513  3.72494  3.29354  2.67741  2.69355  4.24690  2.90347  2.73739  3.18146  2.89801  2.37887  2.77519  2.98518  4.58477  3.61503
          0.03206  3.85194  4.57429  0.61958  0.77255  0.58429  0.81532
     77   2.95371  4.91621  3.12830  2.75390  4.29794  3.44513  3.74842  3.72598  1.06672  3.29566  4.25843  3.17920  3.94710  2.94122  2.42856  2.99716  3.20861  3.43500  5.36120  4.17110     81 k - - -
          2.68618  4.42225  2.77519  2.73123  3.46354  2.40513  3.72494  3.29354  2.67741  2.69355  4.24690  2.90347  2.73739  3.18146  2.89801  2.37887  2.77519  2.98518  4.58477  3.61503
          0.03206  3.85194  4.57429  0.61958  0.77255  0.58429  0.81532
     78   2.93509  5.04131  2.47967  1.05493  4.38502  3.26115  3.84648  3.83486  2.72446  3.45539  4.43058  2.92195  3.86484  3.06273  3.13098  2.91973  3.23925  3.52091  5.56048  4.28299     82 e - - -
          2.68618  4.42225  2.77519  2.73123  3.46354  2.40513  3.72494  3.29354  2.67741  2.69355  4.24690  2.90347  2.73739  3.18146  2.89801  2.37887  2.77519  2.98518  4.58477  3.61503
          0.03206  3.85194  4.57429  0.61958  0.77255  0.58429  0.81532
     79   2.98272  4.82284  3.47132  2.98697  4.17223  3.47436  3.81009  3.71271  2.23010  3.23239  4.23332  3.34817  3.97814  3.03163  1.01022  3.06801  3.25020  3.43760  5.26373  4.10427     83 r - - -
          2.68618  4.42225  2.77519  2.73123  3.46354  2.40513  3.72494  3.29354  2.67741  2.69355  4.24690  2.90347  2.73739  3.18146  2.89801  2.37887  2.77519  2.98518  4.58477  3.61503
          0.03206  3.85194  4.57429  0.61958  0.77255  0.58429  0.81532
     80   3.23257  4.64045  4.21051  3.92129  1.04592  3.92676  3.86869  2.75900  3.82889  2.13390  3.49234  3.99619  4.38596  4.00258  3.95368  3.50343  3.53377  2.74815  4.12421  2.49394     84 f - - -
          2.68618  4.42225  2.77519  2.73123  3.46354  2.40513  3.72494  3.29354  2.67741  2.69355  4.24690  2.90347  2.73739  3.18146  2.89801  2.37887  2.77519  2.98518  4.58477  3.61503
          0.03206  3.85194  4.57429  0.61958  0.77255  0.58429  0.81532
     81   1.04376  4.18220  3.44209  3.23270  4.03225  3.00724  4.25712  3.15471  3.24843  3.03725  4.07153  3.38739  3.74455  3.59154  3.50023  2.53278  2.80872  2.81268  5.46147  4.25949     85 a - - -
          2.68618  4.42225  2.77519  2.73123  3.46354  2.40513  3.72494  3.29354  2.67741  2.69355  4.24690  2.90347  2.73739  3.18146  2.89801  2.37887  2.77519  2.98518  4.58477  3.61503
          0.03206  3.85194  4.57429  0.61958  0.77255  0.58429  0.81532
     82   2.30528  4.22529  3.18896  3.00401  4.05597  2.95557  4.11432  3.57591  3.07638  3.29781  4.22577  3.23192  3.69273  3.42736  3.36289  1.12243  2.78392  3.11551  5.43015  4.13944     86 s - - -
          2.68618  4.42225  2.77519  2.73123  3.46354  2.40513  3.72494  3.29354  2.67741  2.69355  4.24690  2.90347  2.73739  3.18146  2.89801  2.37887  2.77519  2.98518  4.58477  3.61503
          0.03206  3.85194  4.57429  0.61958  0.77255  0.58429  0.81532
     83   2.72495  4.48547  3.32995  3.16619  4.16274  3.17415  4.24517  3.70308  3.22178  3.33207  4.38120  3.47486  0.86669  3.61119  3.46945  2.89185  3.16495  3.35077  5.35472  4.28320     87 p - - -
          2.68618  4.42225  2.77519  2.73123  3.46354  2.40513  3.72494  3.29354  2.67741  2.69355  4.24690  2.90347  2.73739  3.18146  2.89801  2.37887  2.77519  2.98518  4.58477  3.61503
          0.03206  3.85194  4.57429  0.61958  0.77255  0.58429  0.81532
     84   1.96522  4.14184  3.40595  3.10374  4.00916  3.00151  4.13524  3.07120  3.07323  2.98282  3.94508  3.29256  3.71232  3.42326  3.36150  2.45596  1.51322  2.72352  5.44727  4.22472     88 t - - -
          2.68618  4.42225  2.77519  2.73123  3.46354  2.40513  3.72494  3.29354  2.67741  2.69355  4.24690  2.90347  2.73739  3.18146  2.89801  2.37887  2.77519  2.98518  4.58477  3.61503
          0.03206  3.85194  4.57429  0.61958  0.77255  0.58429  0.81532
     85   2.63998  4.41719  3.30953  3.20646  4.34865  0.76150  4.32778  3.94347  3.38492  3.60013  4.57589  3.47389  3.80766  3.71074  3.62301  2.81135  3.11963  3.47577  5.44900  4.44993     89 g - - -
          2.68618  4.42225  2.77519  2.73123  3.46354  2.40513  3.72494  3.29354  2.67741  2.69355  4.24690  2.90347  2.73739  3.18146  2.89801  2.37887  2.77519  2.98518  4.58477  3.61503
          0.03206  3.85194  4.57429  0.61958  0.77255  0.58429  0.81532
     86   2.72495  4.48547  3.32995  3.16619  4.16274  3.17415  4.24517  3.70308  3.22178  3.33207  4.38120  3.47486  0.86669  3.61119  3.46945  2.89185  3.16495  3.35077  5.35472  4.28320     90 p - - -
          2.68618  4.42225  2.77519  2.73123  3.46354  2.40513  3.72494  3.29354  2.67741  2.69355  4.24690  2.90347  2.73739  3.18146  2.89801  2.37887  2.77519  2.98518  4.58477  3.61503
          0.03206  3.85194  4.57429  0.61958  0.77255  0.58429  0.81532
     87   2.89843  5.02544  2.99580  2.57943  4.37215  3.47197  3.60763  3.78831  1.32908  3.29064  4.18386  3.03263  3.91877  2.52633  2.27108  2.90052  3.11278  3.47532  5.39715  4.15234     91 k - - -
          2.68618  4.42225  2.77519  2.73123  3.46354  2.40513  3.72494  3.29354  2.67741  2.69355  4.24690  2.90347  2.73739  3.18146  2.89801  2.37887  2.77519  2.98518  4.58477  3.61503
          0.03206  3.85194  4.57429  0.61958  0.77255  0.58429  0.81532
     88   3.23257  4.64045  4.21051  3.92129  1.04592  3.92676  3.86869  2.75900  3.82889  2.13390  3.49234  3.99619  4.38596  4.00258  3.95368  3.50343  3.53377  2.74815  4.12421  2.49394     92 f - - -
          2.68618  4.42225  2.77519  2.73123  3.46354  2.40513  3.72494  3.29354  2.67741  2.69355  4.24690  2.90347  2.73739  3.18146  2.89801  2.37887  2.77519  2.98518  4.58477  3.61503
          0.03206  3.85194  4.57429  0.61958  0.77255  0.58429  0.81532
     89   2.30528  4.22529  3.18896  3.00401  4.05597  2.95557  4.11432  3.57591  3.07638  3.29781  4.22577  3.23192  3.69273  3.42736  3.36289  1.12243  2.78392  3.11551  5.43015  4.13944     93 s - - -
          2.68618  4.42225  2.77519  2.73123  3.46354  2.40513  3.72494  3.29354  2.67741  2.69355  4.24690  2.90347  2.73739  3.18146  2.89801  2.37887  2.77519  2.98518  4.58477  3.61503
          0.03206  3.85194  4.57429  0.61958  0.77255  0.58429  0.81532
     90   2.96793  5.09243  0.94794  2.32288  4.46678  3.19545  3.91354  4.05036  2.99387  3.66246  4.64033  2.87812  3.84682  3.15281  3.50712  2.93276  3.30614  3.69181  5.63936  4.34336     94 d - - -
          2.68618  4.42225  2.77519  2.73123  3.46354  2.40513  3.72494  3.29354  2.67741  2.69355  4.24690  2.90347  2.73739  3.18146  2.89801  2.37887  2.77519  2.98518  4.58477  3.61503
          0.03206  3.85194  4.57429  0.61958  0.77255  0.58429  0.81532
     91   2.30528  4.22529  3.18896  3.00401  4.05597  2.95557  4.11432  3.57591  3.07638  3.29781  4.22577  3.23192  3.69273  3.42736  3.36289  1.12243  2.78392  3.11551  5.43015  4.13944     95 s - - -
          2.68618  4.42225  2.77519  2.73123  3.46354  2.40513  3.72494  3.29354  2.67741  2.69355  4.24690  2.90347  2.73739  3.18146  2.89801  2.37887  2.77519  2.98518  4.58477  3.61503
          0.03206  3.85194  4.57429  0.61958  0.77255  0.58429  0.81532
     92   2.82215  4.81842  3.05487  2.65778  3.62225  3.45058  1.76369  3.57341  2.27973  3.11006  4.03537  3.09595  3.91809  2.90390  2.33859  2.87068  3.06871  3.28515  4.98198  3.54463     96 h - - -
          2.68618  4.42225  2.77519  2.73123  3.46354  2.40513  3.72494  3.29354  2.67741  2.69355  4.24690  2.90347  2.73739  3.18146  2.89801  2.37887  2.77519  2.98518  4.58477  3.61503
          0.03206  3.85194  4.57429  0.61958  0.77255  0.58429  0.81532
     93   3.00436  4.51416  4.17224  3.67776  3.09996  4.02037  4.38486  2.23971  3.43602  1.56931  1.64908  3.97878  4.38202  3.78432  3.65120  3.39937  3.26950  2.26947  5.00992  3.77795     97 l - - -
          2.68618  4.42225  2.77519  2.73123  3.46354  2.40513  3.72494  3.29354  2.67741  2.69355  4.24690  2.90347  2.73739  3.18146  2.89801  2.37887  2.77519  2.98518  4.58477  3.61503
          0.03206  3.85194  4.57429  0.61958  0.77255  0.58429  0.81532
     94   2.73869  4.88358  2.56745  2.38391  3.89551  3.25673  3.22551  3.76208  2.52757  3.32260  4.21506  1.59052  3.82484  2.93254  2.90643  2.74992  3.03963  3.40807  5.25100  3.78773     98 n - - -
          2.68618  4.42225  2.77519  2.73123  3.46354  2.40513  3.72494  3.29354  2.67741  2.69355  4.24690  2.90347  2.73739  3.18146  2.89801  2.37887  2.77519  2.98518  4.58477  3.61503
          0.03206  3.85194  4.57429  0.61958  0.77255  0.58429  0.81532
     95   2.79195  4.34048  4.09672  3.75944  3.53533  3.70242  4.56479  2.05208  3.62690  2.22609  3.50382  3.95250  4.26423  3.98828  3.84134  3.20484  3.15410  1.05120  5.31623  4.04647     99 v - - -
          2.68618  4.42225  2.77519  2.73123  3.46354  2.40513  3.72494  3.29354  2.67741  2.69355  4.24690  2.90347  2.73739  3.18146  2.89801  2.37887  2.77519  2.98518  4.58477  3.61503
          0.03206  3.85194  4.57429  0.61958  0.77255  0.58429  0.81532
     96   3.13247  4.60095  4.15643  3.79643  3.12828  3.95588  4.45861  2.33149  3.56437  0.90089  3.15808  4.07387  4.39493  3.93762  3.74370  3.52469  3.42774  2.36345  4.99988  3.71838    100 l - - -
          2.68618  4.42225  2.77519  2.73123  3.46354  2.40513  3.72494  3.29354  2.67741  2.69355  4.24690  2.90347  2.73739  3.18146  2.89801  2.37887  2.77519  2.98518  4.58477  3.61503
          0.03206  3.85194  4.57429  0.61958  0.77255  0.58429  0.81532
     97   2.63998  4.41719  3.30953  3.20646  4.34865  0.76150  4.32778  3.94347  3.38492  3.60013  4.57589  3.47389  3.80766  3.71074  3.62301  2.81135  3.11963  3.47577  5.44900  4.44993    101 g - - -
          2.68618  4.42225  2.77519  2.73123  3.46354  2.40513  3.72494  3.29354  2.67741  2.69355  4.24690  2.90347  2.73739  3.18146  2.89801  2.37887  2.77519  2.98518  4.58477  3.61503
          0.03206  3.85194  4.57429  0.61958  0.77255  0.58429  0.81532
     98   2.86495  4.84961  2.88987  2.64456  4.01538  3.35275  3.80259  3.64323  2.46683  3.14759  4.17629  3.10401  3.90608  1.27100  2.75130  2.91369  3.16206  3.37426  5.29116  3.98363    102 q - - -
          2.68618  4.42225  2.77519  2.73123  3.46354  2.40513  3.72494  3.29354  2.67741  2.69355  4.24690  2.90347  2.73739  3.18146  2.89801  2.37887  2.77519  2.98518  4.58477  3.61503
          0.03206  3.85194  4.57429  0.61958  0.77255  0.58429  0.81532
     99   2.47259  4.26560  3.53777  3.13723  3.68370  3.29269  4.09786  2.44042  3.00929  2.55353  3.64802  3.40877  3.89787  3.40242  3.29975  2.70589  1.58578  2.39878  5.24537  3.98103    103 t - - -
          2.68618  4.42225  2.77519  2.73123  3.46354  2.40513  3.72494  3.29354  2.67741  2.69355  4.24690  2.90347  2.73739  3.18146  2.89801  2.37887  2.77519  2.98518  4.58477  3.61503
          0.03206  3.85194  4.57429  0.61958  0.77255  0.58429  0.81532
    100   2.79195  4.34048  4.09672  3.75944  3.53533  3.70242  4.56479  2.05208  3.62690  2.22609  3.50382  3.95250  4.26423  3.98828  3.84134  3.20484  3.15410  1.05120  5.31623  4.04647    104 v - - -
          2.68618  4.42225  2.77519  2.73123  3.46354  2.40513  3.72494  3.29354  2.67741  2.69355  4.24690  2.90347  2.73739  3.18146  2.89801  2.37887  2.77519  2.98518  4.58477  3.61503
          0.03206  3.85194  4.57429  0.61958  0.77255  0.58429  0.81532
    101   2.79195  4.34048  4.09672  3.75944  3.53533  3.70242  4.56479  2.05208  3.62690  2.22609  3.50382  3.95250  4.26423  3.98828  3.84134  3.20484  3.15410  1.05120  5.31623  4.04647    105 v - - -
          2.68618  4.42225  2.77519  2.73123  3.46354  2.40513  3.72494  3.29354  2.67741  2.69355  4.24690  2.90347  2.73739  3.18146  2.89801  2.37887  2.77519  2.98518  4.58477  3.61503
          0.03206  3.85194  4.57429  0.61958  0.77255  0.58429  0.81532
    102   2.86495  4.84961  2.88987  2.64456  4.01538  3.35275  3.80259  3.64323  2.46683  3.14759  4.17629  3.10401  3.90608  1.27100  2.75130  2.91369  3.16206  3.37426  5.29116  3.98363    106 q - - -
          2.68618  4.42225  2.77519  2.73123  3.46354  2.40513  3.72494  3.29354  2.67741  2.69355  4.24690  2.90347  2.73739  3.18146  2.89801  2.37887  2.77519  2.98518  4.58477  3.61503
          0.03206  3.85194  4.57429  0.61958  0.77255  0.58429  0.81532
    103   2.70680  4.70231  2.69764  2.58115  4.06265  3.17050  3.90506  3.76882  2.80716  3.41809  4.37364  1.19492  3.82146  3.17797  3.16096  2.77489  3.08809  3.39311  5.37095  4.01260    107 n - - -
          2.68618  4.42225  2.77519  2.73123  3.46354  2.40513  3.72494  3.29354  2.67741  2.69355  4.24690  2.90347  2.73739  3.18146  2.89801  2.37887  2.77519  2.98518  4.58477  3.61503
          0.03206  3.85194  4.57429  0.61958  0.77255  0.58429  0.81532
    104   3.21786  4.71516  3.80812  3.53385  2.29436  3.80637  3.60959  3.22998  3.39197  2.68915  3.90721  3.69847  4.28079  3.70293  3.57980  3.35652  3.50450  3.09959  3.93726  1.00062    108 y - - -
          2.68618  4.42225  2.77519  2.73123  3.46354  2.40513  3.72494  3.29354  2.67741  2.69355  4.24690  2.90347  2.73739  3.18146  2.89801  2.37887  2.77519  2.98518  4.58477  3.61503
          0.03206  3.85194  4.57429  0.61958  0.77255  0.58429  0.81532
    105   2.95371  4.91621  3.12830  2.75390  4.29794  3.44513  3.74842  3.72598  1.06672  3.29566  4.25843  3.17920  3.94710  2.94122  2.42856  2.99716  3.20861  3.43500  5.36120  4.17110    109 k - - -
          2.68618  4.42225  2.77519  2.73123  3.46354  2.40513  3.72494  3.29354  2.67741  2.69355  4.24690  2.90347  2.73739  3.18146  2.89801  2.37887  2.77519  2.98518  4.58477  3.61503
          0.03206  3.85194  4.57429  0.61958  0.77255  0.58429  0.81532
    106   2.79195  4.34048  4.09672  3.75944  3.53533  3.70242  4.56479  2.05208  3.62690  2.22609  3.50382  3.95250  4.26423  3.98828  3.84134  3.20484  3.15410  1.05120  5.31623  4.04647    110 v - - -
          2.68618  4.42225  2.77519  2.73123  3.46354  2.40513  3.72494  3.29354  2.67741  2.69355  4.24690  2.90347  2.73739  3.18146  2.89801  2.37887  2.77519  2.98518  4.58477  3.61503
          0.03206  3.85194  4.57429  0.61958  0.77255  0.58429  0.81532
    107   2.18994  4.15198  3.20275  2.91115  4.18415  2.35673  4.03961  3.58836  2.98467  3.27458  4.10456  3.14954  3.62638  3.29085  3.32416  1.59752  2.22323  3.07959  5.51684  4.28168    111 s - - -
          2.68618  4.42225  2.77519  2.73123  3.46354  2.40513  3.72494  3.29354  2.67741  2.69355  4.24690  2.90347  2.73739  3.18146  2.89801  2.37887  2.77519  2.98518  4.58477  3.61503
          0.03206  3.85194  4.57429  0.61958  0.77255  0.58429  0.81532
    108   2.87895  4.36434  4.23919  3.79918  3.40932  3.94529  4.56661  1.92384  3.62852  1.93010  3.33605  4.03978  4.39843  3.97912  3.85807  3.35886  3.18859  1.17549  5.26348  3.98439    112 v - - -
          2.68618  4.42225  2.77519  2.73123  3.46354  2.40513  3.72494  3.29354  2.67741  2.69355  4.24690  2.90347  2.73739  3.18146  2.89801  2.37887  2.77519  2.98518  4.58477  3.61503
          0.03206  3.85194  4.57429  0.61958  0.77255  0.58429  0.81532
    109   2.72495  4.48547  3.32995  3.16619  4.16274  3.17415  4.24517  3.70308  3.22178  3.33207  4.38120  3.47486  0.86669  3.61119  3.46945  2.89185  3.16495  3.35077  5.35472  4.28320    113 p - - -
          2.68618  4.42225  2.77519  2.73123  3.46354  2.40513  3.72494  3.29354  2.67741  2.69355  4.24690  2.90347  2.73739  3.18146  2.89801  2.37887  2.77519  2.98518  4.58477  3.61503
          0.03206  3.85194  4.57429  0.61958  0.77255  0.58429  0.81532
    110   3.13247  4.60095  4.15643  3.79643  3.12828  3.95588  4.45861  2.33149  3.56437  0.90089  3.15808  4.07387  4.39493  3.93762  3.74370  3.52469  3.42774  2.36345  4.99988  3.71838    114 l - - -
          2.68618  4.42225  2.77519  2.73123  3.46354  2.40513  3.72494  3.29354  2.67741  2.69355  4.24690  2.90347  2.73739  3.18146  2.89801  2.37887  2.77519  2.98518  4.58477  3.61503
          0.03206  3.85194  4.57429  0.61958  0.77255  0.58429  0.81532
    111   2.72495  4.48547  3.32995  3.16619  4.16274  3.17415  4.24517  3.70308  3.22178  3.33207  4.38120  3.47486  0.86669  3.61119  3.46945  2.89185  3.16495  3.35077  5.35472  4.28320    115 p - - -
          2.68618  4.42225  2.77519  2.73123  3.46354  2.40513  3.72494  3.29354  2.67741  2.69355  4.24690  2.90347  2.73739  3.18146  2.89801  2.37887  2.77519  2.98518  4.58477  3.61503
          0.03206  3.85194  4.57429  0.61958  0.77255  0.58429  0.81532
    112   2.63998  4.41719  3.30953  3.20646  4.34865  0.76150  4.32778  3.94347  3.38492  3.60013  4.57589  3.47389  3.80766  3.71074  3.62301  2.81135  3.11963  3.47577  5.44900  4.44993    116 g - - -
          2.68618  4.42225  2.77519  2.73123  3.46354  2.40513  3.72494  3.29354  2.67741  2.69355  4.24690  2.90347  2.73739  3.18146  2.89801  2.37887  2.77519  2.98518  4.58477  3.61503
          0.03206  3.85194  4.57429  0.61958  0.77255  0.58429  0.81532
    113   2.63998  4.41719  3.30953  3.20646  4.34865  0.76150  4.32778  3.94347  3.38492  3.60013  4.57589  3.47389  3.80766  3.71074  3.62301  2.81135  3.11963  3.47577  5.44900  4.44993    117 g - - -
          2.68618  4.42225  2.77519  2.73123  3.46354  2.40513  3.72494  3.29354  2.67741  2.69355  4.24690  2.90347  2.73739  3.18146  2.89801  2.37887  2.77519  2.98518  4.58477  3.61503
          0.03206  3.85194  4.57429  0.61958  0.77255  0.58429  0.81532
    114   2.82751  4.96037  2.79821  2.48849  4.23352  3.38500  3.65245  3.70902  2.09629  3.24166  4.15190  2.97003  3.87865  1.61205  2.49757  2.83653  3.07463  3.39877  5.39020  4.08829    118 q - - -
          2.68618  4.42225  2.77519  2.73123  3.46354  2.40513  3.72494  3.29354  2.67741  2.69355  4.24690  2.90347  2.73739  3.18146  2.89801  2.37887  2.77519  2.98518  4.58477  3.61503
          0.03206  3.85194  4.57429  0.61958  0.77255  0.58429  0.81532
    115   2.39415  4.29162  3.36975  2.82782  3.55120  3.40528  3.80974  2.61416  2.75818  2.47018  3.24570  3.22290  3.85732  3.09583  3.11802  2.18137  2.48973  2.51540  4.99649  3.75152    119 s - - -
          2.68618  4.42225  2.77519  2.73123  3.46354  2.40513  3.72494  3.29354  2.67741  2.69355  4.24690  2.90347  2.73739  3.18146  2.89801  2.37887  2.77519  2.98518  4.58477  3.61503
          0.03206  3.85194  4.57429  0.61958  0.77255  0.58429  0.81532
    116   2.10896  4.19877  3.52905  3.04129  3.57834  2.83499  3.97128  2.60627  2.97213  2.32378  3.52128  3.35116  3.87226  3.29702  3.29231  2.68709  2.77516  1.96389  5.07057  3.83818    120 v - - -
          2.68618  4.42225  2.77519  2.73123  3.46354  2.40513  3.72494  3.29354  2.67741  2.69355  4.24690  2.90347  2.73739  3.18146  2.89801  2.37887  2.77519  2.98518  4.58477  3.61503
          0.03206  3.85194  4.57429  0.61958  0.77255  0.58429  0.81532
    117   2.28625  4.22834  3.51789  3.09316  3.73699  3.25671  4.06896  2.45674  2.99476  2.62250  3.65846  3.36848  3.86011  3.36216  3.30118  2.65271  1.69301  2.40172  5.25822  4.01935    121 t - - -
          2.68618  4.42225  2.77519  2.73123  3.46354  2.40513  3.72494  3.29354  2.67741  2.69355  4.24690  2.90347  2.73739  3.18146  2.89801  2.37887  2.77519  2.98518  4.58477  3.61503
          0.03206  3.85194  4.57429  0.61958  0.77255  0.58429  0.81532
    118   2.97164  4.48972  3.97702  3.49838  2.74022  3.93375  3.95923  2.48124  3.29438  1.28826  3.19111  3.76989  4.28910  3.62141  3.51828  3.28276  3.21360  2.46069  4.47087  2.52521    122 l - - -
          2.68618  4.42225  2.77519  2.73123  3.46354  2.40513  3.72494  3.29354  2.67741  2.69355  4.24690  2.90347  2.73739  3.18146  2.89801  2.37887  2.77519  2.98518  4.58477  3.61503
          0.03206  3.85194  4.57429  0.61958  0.77255  0.58429  0.81532
    119   2.96793  5.09243  0.94794  2.32288  4.46678  3.19545  3.91354  4.05036  2.99387  3.66246  4.64033  2.87812  3.84682  3.15281  3.50712  2.93276  3.30614  3.69181  5.63936  4.34336    123 d - - -
          2.68618  4.42225  2.77519  2.73123  3.46354  2.40513  3.72494  3.29354  2.67741  2.69355  4.24690  2.90347  2.73739  3.18146  2.89801  2.37887  2.77519  2.98518  4.58477  3.61503
          0.03206  3.85194  4.57429  0.61958  0.77255  0.58429  0.81532
    120   2.63998  4.41719  3.30953  3.20646  4.34865  0.76150  4.32778  3.94347  3.38492  3.60013  4.57589  3.47389  3.80766  3.71074  3.62301  2.81135  3.11963  3.47577  5.44900  4.44993    124 g - - -
          2.68618  4.42225  2.77519  2.73123  3.46354  2.40513  3.72494  3.29354  2.67741  2.69355  4.24690  2.90347  2.73739  3.18146  2.89801  2.37887  2.77519  2.98518  4.58477  3.61503
          0.03206  3.85194  4.57429  0.61958  0.77255  0.58429  0.81532
    121   2.40208  4.24704  3.41027  3.16160  3.95114  3.08693  4.18043  3.07579  3.10416  2.94000  3.99202  3.37411  3.78914  3.50007  3.36370  2.60314  1.20719  2.77296  5.39076  4.16784    125 t - - -
          2.68618  4.42225  2.77519  2.73123  3.46354  2.40513  3.72494  3.29354  2.67741  2.69355  4.24690  2.90347  2.73739  3.18146  2.89801  2.37887  2.77519  2.98518  4.58477  3.61503
          0.03206  3.85194  4.57429  0.61958  0.77255  0.58429  0.81532
    122   2.96793  5.09243  0.94794  2.32288  4.46678  3.19545  3.91354  4.05036  2.99387  3.66246  4.64033  2.87812  3.84682  3.15281  3.50712  2.93276  3.30614  3.69181  5.63936  4.34336    126 d - - -
          2.68618  4.42225  2.77519  2.73123  3.46354  2.40513  3.72494  3.29354  2.67741  2.69355  4.24690  2.90347  2.73739  3.18146  2.89801  2.37887  2.77519  2.98518  4.58477  3.61503
          0.03206  3.85194  4.57429  0.61958  0.77255  0.58429  0.81532
    123   2.79195  4.34048  4.09672  3.75944  3.53533  3.70242  4.56479  2.05208  3.62690  2.22609  3.50382  3.95250  4.26423  3.98828  3.84134  3.20484  3.15410  1.05120  5.31623  4.04647    127 v - - -
          2.68618  4.42225  2.77519  2.73123  3.46354  2.40513  3.72494  3.29354  2.67741  2.69355  4.24690  2.90347  2.73739  3.18146  2.89801  2.37887  2.77519  2.98518  4.58477  3.61503
          0.03206  3.85194  4.57429  0.61958  0.77255  0.58429  0.81532
    124   3.21786  4.71516  3.80812  3.53385  2.29436  3.80637  3.60959  3.22998  3.39197  2.68915  3.90721  3.69847  4.28079  3.70293  3.57980  3.35652  3.50450  3.09959  3.93726  1.00062    128 y - - -
          2.68618  4.42225  2.77519  2.73123  3.46354  2.40513  3.72494  3.29354  2.67741  2.69355  4.24690  2.90347  2.73739  3.18146  2.89801  2.37887  2.77519  2.98518  4.58477  3.61503
          0.03206  3.85194  4.57429  0.61958  0.77255  0.58429  0.81532
    125   2.77659  4.77578  3.03012  2.64745  3.76009  3.44412  3.71510  3.28815  2.36523  2.55857  3.85991  3.10012  3.91864  1.68299  2.65952  2.84664  3.03638  3.08001  5.15823  3.79845    129 q - - -
          2.68618  4.42225  2.77519  2.73123  3.46354  2.40513  3.72494  3.29354  2.67741  2.69355  4.24690  2.90347  2.73739  3.18146  2.89801  2.37887  2.77519  2.98518  4.58477  3.61503
          0.03206  3.85194  4.57429  0.61958  0.77255  0.58429  0.81532
    126   3.01515  4.43989  4.30608  3.92128  3.36060  4.04401  4.65337  1.10370  3.74900  1.95109  3.29942  4.16951  4.47740  4.09954  3.94794  3.53751  3.31477  1.84596  5.24702  3.98339    130 i - - -
          2.68618  4.42225  2.77519  2.73123  3.46354  2.40513  3.72494  3.29354  2.67741  2.69355  4.24690  2.90347  2.73739  3.18146  2.89801  2.37887  2.77519  2.98518  4.58477  3.61503
          0.03206  3.85194  4.57429  0.61958  0.77255  0.58429  0.81532
    127   2.98272  4.82284  3.47132  2.98697  4.17223  3.47436  3.81009  3.71271  2.23010  3.23239  4.23332  3.34817  3.97814  3.03163  1.01022  3.06801  3.25020  3.43760  5.26373  4.10427    131 r - - -
          2.68618  4.42225  2.77519  2.73123  3.46354  2.40513  3.72494  3.29354  2.67741  2.69355  4.24690  2.90347  2.73739  3.18146  2.89801  2.37887  2.77519  2.98518  4.58477  3.61503
          0.03206  3.85194  4.57429  0.61958  0.77255  0.58429  0.81532
    128   2.83441  5.21057  1.26644  2.11727  4.53007  3.14274  3.75413  4.10060  2.78919  3.67279  4.55707  2.46682  3.78436  2.94703  3.35001  2.76428  3.15476  3.69243  5.77852  4.30743    132 d - - -
          2.68618  4.42225  2.77519  2.73123  3.46354  2.40513  3.72494  3.29354  2.67741  2.69355  4.24690  2.90347  2.73739  3.18146  2.89801  2.37887  2.77519  2.98518  4.58477  3.61503
          0.03206  3.85194  4.57429  0.61958  0.77255  0.58429  0.81532
    129   2.63998  4.41719  3.30953  3.20646  4.34865  0.76150  4.32778  3.94347  3.38492  3.60013  4.57589  3.47389  3.80766  3.71074  3.62301  2.81135  3.11963  3.47577  5.44900  4.44993    133 g - - -
          2.68618  4.42225  2.77519  2.73123  3.46354  2.40513  3.72494  3.29354  2.67741  2.69355  4.24690  2.90347  2.73739  3.18146  2.89801  2.37887  2.77519  2.98518  4.58477  3.61503
          0.03206  3.85194  4.57429  0.61958  0.77255  0.58429  0.81532
    130   3.13247  4.60095  4.15643  3.79643  3.12828  3.95588  4.45861  2.33149  3.56437  0.90089  3.15808  4.07387  4.39493  3.93762  3.74370  3.52469  3.42774  2.36345  4.99988  3.71838    134 l - - -
          2.68618  4.42225  2.77519  2.73123  3.46354  2.40513  3.72494  3.29354  2.67741  2.69355  4.24690  2.90347  2.73739  3.18146  2.89801  2.37887  2.77519  2.98518  4.58477  3.61503
          0.03206  3.85194  4.57429  0.61958  0.77255  0.58429  0.81532
    131   3.01515  4.43989  4.30608  3.92128  3.36060  4.04401  4.65337  1.10370  3.74900  1.95109  3.29942  4.16951  4.47740  4.09954  3.94794  3.53751  3.31477  1.84596  5.24702  3.98339    135 i - - -
          2.68618  4.42225  2.77519  2.73123  3.46354  2.40513  3.72494  3.29354  2.67741  2.69355  4.24690  2.90347  2.73739  3.18146  2.89801  2.37887  2.77519  2.98518  4.58477  3.61503
          0.03206  3.85194  4.57429  0.61958  0.77255  0.58429  0.81532
    132   1.04376  4.18220  3.44209  3.23270  4.03225  3.00724  4.25712  3.15471  3.24843  3.03725  4.07153  3.38739  3.74455  3.59154  3.50023  2.53278  2.80872  2.81268  5.46147  4.25949    136 a - - -
          2.68618  4.42225  2.77519  2.73123  3.46354  2.40513  3.72494  3.29354  2.67741  2.69355  4.24690  2.90347  2.73739  3.18146  2.89801  2.37887  2.77519  2.98518  4.58477  3.61503
          0.03206  3.85194  4.57429  0.61958  0.77255  0.58429  0.81532
    133   2.98272  4.82284  3.47132  2.98697  4.17223  3.47436  3.81009  3.71271  2.23010  3.23239  4.23332  3.34817  3.97814  3.03163  1.01022  3.06801  3.25020  3.43760  5.26373  4.10427    137 r - - -
          2.68618  4.42225  2.77519  2.73123  3.46354  2.40513  3.72494  3.29354  2.67741  2.69355  4.24690  2.90347  2.73739  3.18146  2.89801  2.37887  2.77519  2.98518  4.58477  3.61503
          0.03206  3.85194  4.57429  0.61958  0.77255  0.58429  0.81532
    134   2.95371  4.91621  3.12830  2.75390  4.29794  3.44513  3.74842  3.72598  1.06672  3.29566  4.25843  3.17920  3.94710  2.94122  2.42856  2.99716  3.20861  3.43500  5.36120  4.17110    138 k - - -
          2.68618  4.42225  2.77519  2.73123  3.46354  2.40513  3.72494  3.29354  2.67741  2.69355  4.24690  2.90347  2.73739  3.18146  2.89801  2.37887  2.77519  2.98518  4.58477  3.61503
          0.03206  3.85194  4.57429  0.61958  0.77255  0.58429  0.81532
    135   2.96793  5.09243  0.94794  2.32288  4.46678  3.19545  3.91354  4.05036  2.99387  3.66246  4.64033  2.87812  3.84682  3.15281  3.50712  2.93276  3.30614  3.69181  5.63936  4.34336    139 d - - -
          2.68618  4.42225  2.77519  2.73123  3.46354  2.40513  3.72494  3.29354  2.67741  2.69355  4.24690  2.90347  2.73739  3.18146  2.89801  2.37887  2.77519  2.98518  4.58477  3.61503
          0.03206  3.85194  4.57429  0.61958  0.77255  0.58429  0.81532
    136   1.04376  4.18220  3.44209  3.23270  4.03225  3.00724  4.25712  3.15471  3.24843  3.03725  4.07153  3.38739  3.74455  3.59154  3.50023  2.53278  2.80872  2.81268  5.46147  4.25949    140 a - - -
          2.68618  4.42225  2.77519  2.73123  3.46354  2.40513  3.72494  3.29354  2.67741  2.69355  4.24690  2.90347  2.73739  3.18146  2.89801  2.37887  2.77519  2.98518  4.58477  3.61503
          0.03206  3.85194  4.57429  0.61958  0.77255  0.58429  0.81532
    137   3.21786  4.71516  3.80812  3.53385  2.29436  3.80637  3.60959  3.22998  3.39197  2.68915  3.90721  3.69847  4.28079  3.70293  3.57980  3.35652  3.50450  3.09959  3.93726  1.00062    141 y - - -
          2.68618  4.42225  2.77519  2.73123  3.46354  2.40513  3.72494  3.29354  2.67741  2.69355  4.24690  2.90347  2.73739  3.18146  2.89801  2.37887  2.77519  2.98518  4.58477  3.61503
          0.03206  3.85194  4.57429  0.61958  0.77255  0.58429  0.81532
    138   3.30215  4.68403  4.06020  3.76137  2.64620  3.70750  3.87533  3.32508  3.48411  2.72342  3.95981  3.91463  4.22357  3.87281  3.61600  3.50603  3.60156  3.21485  0.92774  2.64941    142 w - - -
          2.68618  4.42225  2.77519  2.73123  3.46354  2.40513  3.72494  3.29354  2.67741  2.69355  4.24690  2.90347  2.73739  3.18146  2.89801  2.37887  2.77519  2.98518  4.58477  3.61503
          0.03206  3.85194  4.57429  0.61958  0.77255  0.58429  0.81532
    139   2.95371  4.91621  3.12830  2.75390  4.29794  3.44513  3.74842  3.72598  1.06672  3.29566  4.25843  3.17920  3.94710  2.94122  2.42856  2.99716  3.20861  3.43500  5.36120  4.17110    143 k - - -
          2.68618  4.42225  2.77519  2.73123  3.46354  2.40513  3.72494  3.29354  2.67741  2.69355  4.24690  2.90347  2.73739  3.18146  2.89801  2.37887  2.77519  2.98518  4.58477  3.61503
          0.03206  3.85194  4.57429  0.61958  0.77255  0.58429  0.81532
    140   2.86495  4.84961  2.88987  2.64456  4.01538  3.35275  3.80259  3.64323  2.46683  3.14759  4.17629  3.10401  3.90608  1.27100  2.75130  2.91369  3.16206  3.37426  5.29116  3.98363    144 q - - -
          2.68618  4.42225  2.77519  2.73123  3.46354  2.40513  3.72494  3.29354  2.67741  2.69355  4.24690  2.90347  2.73739  3.18146  2.89801  2.37887  2.77519  2.98518  4.58477  3.61503
          0.03206  3.85194  4.57429  0.61958  0.77255  0.58429  0.81532
    141   3.00810  4.37206  4.53786  3.99961  3.33039  4.27823  4.70917  1.39160  3.87977  1.82285  2.83343  4.26935  4.56993  4.12595  4.09171  3.62468  3.25730  1.53003  5.26649  4.10092    145 i - - -
          2.68618  4.42225  2.77519  2.73123  3.46354  2.40513  3.72494  3.29354  2.67741  2.69355  4.24690  2.90347  2.73739  3.18146  2.89801  2.37887  2.77519  2.98518  4.58477  3.61503
          0.03206  3.85194  4.57429  0.61958  0.77255  0.58429  0.81532
    142   2.63998  4.41719  3.30953  3.20646  4.34865  0.76150  4.32778  3.94347  3.38492  3.60013  4.57589  3.47389  3.80766  3.71074  3.62301  2.81135  3.11963  3.47577  5.44900  4.44993    146 g - - -
          2.68618  4.42225  2.77519  2.73123  3.46354  2.40513  3.72494  3.29354  2.67741  2.69355  4.24690  2.90347  2.73739  3.18146  2.89801  2.37887  2.77519  2.98518  4.58477  3.61503
          0.03206  3.85194  4.57429  0.61958  0.77255  0.58429  0.81532
    143   1.68015  4.26150  3.59009  3.13521  3.55306  3.37356  4.06376  2.57518  3.02454  2.37394  2.66715  3.42902  3.92750  3.38125  3.32370  2.75209  2.85361  2.39120  5.13919  3.90471    147 a - - -
          2.68618  4.42225  2.77519  2.73123  3.46354  2.40513  3.72494  3.29354  2.67741  2.69355  4.24690  2.90347  2.73739  3.18146  2.89801  2.37887  2.77519  2.98518  4.58477  3.61503
          0.03206  3.85194  4.57429  0.61958  0.77255  0.58429  0.81532
    144   2.08455  4.22638  3.10383  2.84758  4.13106  2.96642  4.00509  3.49705  2.91636  3.21387  4.08570  3.13164  1.75208  3.25770  3.24881  2.26208  2.71533  3.04795  5.48074  4.22189    148 p - - -
          2.68618  4.42225  2.77519  2.73123  3.46354  2.40513  3.72494  3.29354  2.67741  2.69355  4.24690  2.90347  2.73739  3.18146  2.89801  2.37887  2.77519  2.98518  4.58477  3.61503
          0.03206  3.85194  4.57429  0.61958  0.77255  0.58429  0.81532
    145   2.95371  4.91621  3.12830  2.75390  4.29794  3.44513  3.74842  3.72598  1.06672  3.29566  4.25843  3.17920  3.94710  2.94122  2.42856  2.99716  3.20861  3.43500  5.36120  4.17110    149 k - - -
          2.68618  4.42225  2.77519  2.73123  3.46354  2.40513  3.72494  3.29354  2.67741  2.69355  4.24690  2.90347  2.73739  3.18146  2.89801  2.37887  2.77519  2.98518  4.58477  3.61503
          0.03206  3.85194  4.57429  0.61958  0.77255  0.58429  0.81532
    146   2.72495  4.48547  3.32995  3.16619  4.16274  3.17415  4.24517  3.70308  3.22178  3.33207  4.38120  3.47486  0.86669  3.61119  3.46945  2.89185  3.16495  3.35077  5.35472  4.28320    150 p - - -
          2.68618  4.42225  2.77519  2.73123  3.46354  2.40513  3.72494  3.29354  2.67741  2.69355  4.24690  2.90347  2.73739  3.18146  2.89801  2.37887  2.77519  2.98518  4.58477  3.61503
          0.03206  3.85194  4.57429  0.61958  0.77255  0.58429  0.81532
    147   1.29926  4.13662  3.57422  3.25287  3.87651  3.06669  4.21853  2.81459  3.19761  2.78463  3.83609  3.40130  3.77268  3.53561  3.46878  2.52049  2.74982  2.32806  5.40514  4.16710    151 a - - -
          2.68618  4.42225  2.77519  2.73123  3.46354  2.40513  3.72494  3.29354  2.67741  2.69355  4.24690  2.90347  2.73739  3.18146  2.89801  2.37887  2.77519  2.98518  4.58477  3.61503
          0.03206  3.85194  4.57429  0.61958  0.77255  0.58429  0.81532
    148   1.22196  4.11382  3.42725  3.16870  4.05290  2.95911  4.19964  3.10825  3.16415  3.02672  4.00297  3.31490  3.69642  3.50004  3.43694  2.43092  2.48937  2.74498  5.50119  4.28255    152 a - - -
          2.68597  4.42228  2.77523  2.73126  3.46357  2.40516  3.72498  3.29357  2.67744  2.69358  4.24693  2.90350  2.73730  3.18149  2.89804  2.37890  2.77510  2.98521  4.58480  3.61506
          0.21292  1.91496  3.11389  0.65819  0.72937  0.58429  0.81532
    149   1.97715  4.19893  3.08995  2.79749  4.13919  2.61692  3.96161  3.54083  2.88983  3.21799  4.05252  3.09092  2.10367  3.20126  3.24816  2.22653  2.66668  3.06370  5.46716  4.21814    155 a - - -
          2.68618  4.42225  2.77519  2.73123  3.46354  2.40513  3.72494  3.29354  2.67741  2.69355  4.24690  2.90347  2.73739  3.18146  2.89801  2.37887  2.77519  2.98518  4.58477  3.61503
          0.03321  3.81723  4.53958  0.61958  0.77255  0.61157  0.78198
    150   1.46507  4.10994  3.55608  3.18934  3.87422  3.05886  4.15770  2.78140  3.12828  2.78544  3.79215  3.35891  3.74778  3.46090  3.41498  2.49234  2.51589  2.27317  5.37417  4.15531    156 a - - -
          2.68618  4.42225  2.77519  2.73123  3.46354  2.40513  3.72494  3.29354  2.67741  2.69355  4.24690  2.90347  2.73739  3.18146  2.89801  2.37887  2.77519  2.98518  4.58477  3.61503
          0.03321  3.81723  4.53958  0.61958  0.77255  0.61157  0.78198
    151   1.62724  4.20299  3.32774  2.91965  3.82844  3.11177  3.95043  3.00138  2.86737  2.61206  3.75599  3.21276  3.30332  3.22108  3.19685  2.50791  2.53140  2.69099  5.25287  4.01348    157 a - - -
          2.68618  4.42225  2.77519  2.73123  3.46354  2.40513  3.72494  3.29354  2.67741  2.69355  4.24690  2.90347  2.73739  3.18146  2.89801  2.37887  2.77519  2.98518  4.58477  3.61503
          0.03321  3.81723  4.53958  0.61958  0.77255  0.61157  0.78198
    152   1.40399  4.08467  3.29753  3.03985  4.10019  2.88071  4.11117  3.39786  3.08433  3.18874  4.06867  3.21082  3.62191  3.39856  3.38094  1.90376  2.64179  2.93692  5.48384  4.25158    158 a - - -
          2.68618  4.42225  2.77519  2.73123  3.46354  2.40513  3.72494  3.29354  2.67741  2.69355  4.24690  2.90347  2.73739  3.18146  2.89801  2.37887  2.77519  2.98518  4.58477  3.61503
          0.03321  3.81723  4.53958  0.61958  0.77255  0.61157  0.78198
    153   2.01398  4.19493  3.19930  2.86465  4.03883  2.98994  3.97079  3.31464  2.87774  3.07018  3.95409  3.14585  2.13316  3.21952  3.21635  2.41776  2.26656  2.91311  5.40433  4.16357    159 a - - -
          2.68618  4.42225  2.77519  2.73123  3.46354  2.40513  3.72494  3.29354  2.67741  2.69355  4.24690  2.90347  2.73739  3.18146  2.89801  2.37887  2.77519  2.98518  4.58477  3.61503
          0.03321  3.81723  4.53958  0.61958  0.77255  0.56315  0.84260
    154   1.53812  4.16377  3.28476  2.94224  4.05305  2.97596  4.02210  3.33239  2.95532  3.09398  3.97033  3.18867  2.62263  3.28102  3.28771  2.40545  2.42305  2.91713  5.42438  4.19386    160 a - - -
          2.68618  4.42225  2.77519  2.73123  3.46354  2.40513  3.72494  3.29354  2.67741  2.69355  4.24690  2.90347  2.73739  3.18146  2.89801  2.37887  2.77519  2.98518  4.58477  3.61503
          0.03206  3.85194  4.57429  0.61958  0.77255  0.58429  0.81532
    155   1.73341  4.12389  3.42619  3.10705  4.01501  2.98609  4.13091  3.09805  3.08215  3.00196  3.94398  3.28788  3.69781  3.41831  3.37570  2.43418  1.68834  2.73743  5.44376  4.22589    161 t - - -
          2.68618  4.42225  2.77519  2.73123  3.46354  2.40513  3.72494  3.29354  2.67741  2.69355  4.24690  2.90347  2.73739  3.18146  2.89801  2.37887  2.77519  2.98518  4.58477  3.61503
          0.03206  3.85194  4.57429  0.61958  0.77255  0.58429  0.81532
    156   1.99189  4.49791  2.87069  2.53275  4.09462  2.57885  3.76384  3.50576  2.60334  3.13939  3.97610  2.97167  3.72472  2.43158  3.00511  2.35946  2.78588  3.11903  5.38429  4.08691    162 a - - -
          2.68618  4.42225  2.77519  2.73123  3.46354  2.40513  3.72494  3.29354  2.67741  2.69355  4.24690  2.90347  2.73739  3.18146  2.89801  2.37887  2.77519  2.98518  4.58477  3.61503
          0.03206  3.85194  4.57429  0.61958  0.77255  0.58429  0.81532
    157   1.99099  4.20026  3.18166  2.85784  4.10829  2.97027  3.98247  3.46202  2.89876  3.17230  4.02127  3.13693  2.00201  3.22655  3.24552  2.20681  2.50823  3.01364  5.45019  4.20734    163 a - - -
          2.68567  4.42235  2.77529  2.73133  3.46364  2.40517  3.72504  3.29364  2.67751  2.69365  4.24700  2.90357  2.73721  3.18156  2.89811  2.37871  2.77511  2.98528  4.58487  3.61513
          0.25215  1.54855  4.57429  1.15714  0.37744  0.42874  1.05363
    158   2.34551  5.00725  2.62749  2.01559  4.32894  3.33367  3.65545  3.74819  2.40444  3.31262  4.14508  2.85870  3.82266  1.95464  2.82236  2.70941  2.97459  3.39462  5.51290  4.15719    168 q - - -
          2.68618  4.42225  2.77519  2.73123  3.46354  2.40513  3.72494  3.29354  2.67741  2.69355  4.24690  2.90347  2.73739  3.18146  2.89801  2.37887  2.77519  2.98518  4.58477  3.61503
          0.02869  3.96146  4.68381  0.61958  0.77255  0.48576  0.95510
    159   2.77835  4.54454  3.47031  3.38123  4.52110  0.60411  4.49569  4.14271  3.57458  3.78559  4.76235  3.63464  3.93852  3.89173  3.80049  2.95288  3.26651  3.65387  5.59236  4.62614    169 G - - -
          2.68618  4.42225  2.77519  2.73123  3.46354  2.40513  3.72494  3.29354  2.67741  2.69355  4.24690  2.90347  2.73739  3.18146  2.89801  2.37887  2.77519  2.98518  4.58477  3.61503
          0.02869  3.96146  4.68381  0.61958  0.77255  0.48576  0.95510
    160   3.01055  4.42371  4.47166  3.98613  3.39287  4.18116  4.70096  1.90655  3.82495  1.67218  3.27143  4.23286  4.55337  4.12875  4.03856  3.56752  3.28891  1.17732  5.29943  4.06413    170 v - - -
          2.68618  4.42225  2.77519  2.73123  3.46354  2.40513  3.72494  3.29354  2.67741  2.69355  4.24690  2.90347  2.73739  3.18146  2.89801  2.37887  2.77519  2.98518  4.58477  3.61503
          0.02869  3.96146  4.68381  0.61958  0.77255  0.48576  0.95510
    161   2.87852  4.39702  4.24794  3.91429  3.61601  3.81531  4.70091  2.04881  3.78342  2.28792  3.56813  4.08969  4.37120  4.13702  3.98726  3.32480  3.23812  0.91980  5.41532  4.15225    171 v - - -
          2.68618  4.42225  2.77519  2.73123  3.46354  2.40513  3.72494  3.29354  2.67741  2.69355  4.24690  2.90347  2.73739  3.18146  2.89801  2.37887  2.77519  2.98518  4.58477  3.61503
          0.02869  3.96146  4.68381  0.61958  0.77255  0.48576  0.95510
    162   2.87852  4.39702  4.24794  3.91429  3.61601  3.81531  4.70091  2.04881  3.78342  2.28792  3.56813  4.08969  4.37120  4.13702  3.98726  3.32480  3.23812  0.91980  5.41532  4.15225    172 v - - -
          2.68618  4.42225  2.77519  2.73123  3.46354  2.40513  3.72494  3.29354  2.67741  2.69355  4.24690  2.90347  2.73739  3.18146  2.89801  2.37887  2.77519  2.98518  4.58477  3.61503
          0.02869  3.96146  4.68381  0.61958  0.77255  0.48576  0.95510
    163   2.87246  4.61456  3.48933  3.34152  4.32835  3.29705  4.41134  3.89703  3.40650  3.51408  4.56802  3.63906  0.67763  3.79258  3.64162  3.04283  3.32112  3.53220  5.49014  4.45037    173 P - - -
          2.68618  4.42225  2.77519  2.73123  3.46354  2.40513  3.72494  3.29354  2.67741  2.69355  4.24690  2.90347  2.73739  3.18146  2.89801  2.37887  2.77519  2.98518  4.58477  3.61503
          0.02869  3.96146  4.68381  0.61958  0.77255  0.48576  0.95510
    164   3.25578  4.69194  4.33214  3.97288  3.17098  4.09475  4.60072  2.38043  3.73975  0.77296  3.16702  4.23970  4.51512  4.08677  3.90107  3.67668  3.54616  2.44077  5.08207  3.82577    174 l - - -
          2.68618  4.42225  2.77519  2.73123  3.46354  2.40513  3.72494  3.29354  2.67741  2.69355  4.24690  2.90347  2.73739  3.18146  2.89801  2.37887  2.77519  2.98518  4.58477  3.61503
          0.02869  3.96146  4.68381  0.61958  0.77255  0.48576  0.95510
    165   3.04164  5.11366  3.46184  2.81056  4.55316  3.64918  3.61293  3.90722  1.61997  3.36663  4.24935  3.20351  4.02775  2.75495  1.31429  3.04825  3.21354  3.59879  5.41736  4.25279    175 r - - -
          2.68618  4.42225  2.77519  2.73123  3.46354  2.40513  3.72494  3.29354  2.67741  2.69355  4.24690  2.90347  2.73739  3.18146  2.89801  2.37887  2.77519  2.98518  4.58477  3.61503
          0.02869  3.96146  4.68381  0.61958  0.77255  0.48576  0.95510
    166   3.01055  4.42371  4.47166  3.98613  3.39287  4.18116  4.70096  1.90655  3.82495  1.67218  3.27143  4.23286  4.55337  4.12875  4.03856  3.56752  3.28891  1.17732  5.29943  4.06413    176 v - - -
          2.68618  4.42225  2.77519  2.73123  3.46354  2.40513  3.72494  3.29354  2.67741  2.69355  4.24690  2.90347  2.73739  3.18146  2.89801  2.37887  2.77519  2.98518  4.58477  3.61503
          0.02869  3.96146  4.68381  0.61958  0.77255  0.48576  0.95510
    167   2.28302  4.22230  3.27116  3.04636  4.28210  1.37828  4.18016  3.63893  3.13921  3.37550  4.24121  3.26118  3.71032  3.45356  3.44908  2.45426  2.06095  3.14285  5.61600  4.40009    177 g - - -
          2.68618  4.42225  2.77519  2.73123  3.46354  2.40513  3.72494  3.29354  2.67741  2.69355  4.24690  2.90347  2.73739  3.18146  2.89801  2.37887  2.77519  2.98518  4.58477  3.61503
          0.02869  3.96146  4.68381  0.61958  0.77255  0.48576  0.95510
    168   2.26852  4.19368  3.36919  3.06641  4.13034  2.99850  4.12796  3.44542  3.06474  3.21307  4.08946  3.27212  3.71500  3.40378  3.37077  1.94432  1.41760  3.00551  5.50595  4.26893    178 t - - -
          2.68618  4.42225  2.77519  2.73123  3.46354  2.40513  3.72494  3.29354  2.67741  2.69355  4.24690  2.90347  2.73739  3.18146  2.89801  2.37887  2.77519  2.98518  4.58477  3.61503
          0.02869  3.96146  4.68381  0.61958  0.77255  0.48576  0.95510
    169   1.06655  4.15864  3.40988  3.18162  4.25895  2.42569  4.25496  3.57300  3.25974  3.35164  4.22387  3.32526  3.70045  3.55308  3.54558  2.42939  2.73570  3.08029  5.61485  4.41977    179 a - - -
          2.68618  4.42225  2.77519  2.73123  3.46354  2.40513  3.72494  3.29354  2.67741  2.69355  4.24690  2.90347  2.73739  3.18146  2.89801  2.37887  2.77519  2.98518  4.58477  3.61503
          0.02869  3.96146  4.68381  0.61958  0.77255  0.48576  0.95510
    170   1.46950  4.65973  2.13271  2.47844  4.26631  3.16920  3.87038  3.59077  2.81530  3.31348  4.18906  2.95526  3.79024  3.07224  3.27472  2.63684  2.92968  3.21451  5.57738  4.24002    180 a - - -
          2.68618  4.42225  2.77519  2.73123  3.46354  2.40513  3.72494  3.29354  2.67741  2.69355  4.24690  2.90347  2.73739  3.18146  2.89801  2.37887  2.77519  2.98518  4.58477  3.61503
          0.02869  3.96146  4.68381  0.61958  0.77255  0.48576  0.95510
    171   2.75861  5.12720  2.11892  2.24480  4.29486  3.30911  2.11335  3.87300  2.48346  3.40628  4.23174  2.79789  3.81666  2.52057  2.95356  2.71656  3.01053  3.50268  5.52394  4.09629    181 h - - -
          2.68618  4.42225  2.77519  2.73123  3.46354  2.40513  3.72494  3.29354  2.67741  2.69355  4.24690  2.90347  2.73739  3.18146  2.89801  2.37887  2.77519  2.98518  4.58477  3.61503
          0.02869  3.96146  4.68381  0.61958  0.77255  0.48576  0.95510
    172   1.47561  4.31120  3.64040  3.23045  3.62892  3.39195  4.16069  2.61874  3.12503  2.02124  3.59785  3.50108  3.97793  3.48898  3.41305  2.79899  2.92002  2.42818  5.22510  3.96692    182 a - - -
          2.68618  4.42225  2.77519  2.73123  3.46354  2.40513  3.72494  3.29354  2.67741  2.69355  4.24690  2.90347  2.73739  3.18146  2.89801  2.37887  2.77519  2.98518  4.58477  3.61503
          0.02869  3.96146  4.68381  0.61958  0.77255  0.48576  0.95510
    173   1.91607  4.57611  2.93957  2.56598  4.12162  3.22454  3.77474  3.52754  2.57849  3.15975  4.00061  3.01253  3.77761  2.22384  2.97245  2.17162  2.83517  3.15445  5.40270  4.10050    183 a - - -
          2.68618  4.42225  2.77519  2.73123  3.46354  2.40513  3.72494  3.29354  2.67741  2.69355  4.24690  2.90347  2.73739  3.18146  2.89801  2.37887  2.77519  2.98518  4.58477  3.61503
          0.02869  3.96146  4.68381  0.61958  0.77255  0.48576  0.95510
    174   1.37217  4.19227  3.75837  3.37558  3.82846  3.23335  4.29411  2.61443  3.30798  2.69029  3.75440  3.53460  3.90059  3.62687  3.58220  2.66422  2.83351  1.92646  5.39457  4.17065    184 a - - -
          2.68618  4.42225  2.77519  2.73123  3.46354  2.40513  3.72494  3.29354  2.67741  2.69355  4.24690  2.90347  2.73739  3.18146  2.89801  2.37887  2.77519  2.98518  4.58477  3.61503
          0.02869  3.96146  4.68381  0.61958  0.77255  0.48576  0.95510
    175   3.25578  4.69194  4.33214  3.97288  3.17098  4.09475  4.60072  2.38043  3.73975  0.77296  3.16702  4.23970  4.51512  4.08677  3.90107  3.67668  3.54616  2.44077  5.08207  3.82577    185 l - - -
          2.68618  4.42225  2.77519  2.73123  3.46354  2.40513  3.72494  3.29354  2.67741  2.69355  4.24690  2.90347  2.73739  3.18146  2.89801  2.37887  2.77519  2.98518  4.58477  3.61503
          0.02869  3.96146  4.68381  0.61958  0.77255  0.48576  0.95510
    176   2.58415  4.58503  3.01267  2.66039  4.02555  3.28972  3.81204  3.38348  2.56189  3.04010  3.95504  3.08925  3.84039  2.38747  2.89932  2.68694  1.66325  3.07057  5.34874  4.05962    186 t - - -
          2.68618  4.42225  2.77519  2.73123  3.46354  2.40513  3.72494  3.29354  2.67741  2.69355  4.24690  2.90347  2.73739  3.18146  2.89801  2.37887  2.77519  2.98518  4.58477  3.61503
          0.02869  3.96146  4.68381  0.61958  0.77255  0.48576  0.95510
    177   2.94560  5.50325  1.38090  1.59615  4.78823  3.20717  3.76168  4.30373  2.78800  3.81416  4.67592  2.67442  3.83415  2.93171  3.38452  2.82805  3.23681  3.88234  5.96650  4.46526    187 d - - -
          2.68618  4.42225  2.77519  2.73123  3.46354  2.40513  3.72494  3.29354  2.67741  2.69355  4.24690  2.90347  2.73739  3.18146  2.89801  2.37887  2.77519  2.98518  4.58477  3.61503
          0.02869  3.96146  4.68381  0.61958  0.77255  0.48576  0.95510
    178   3.25578  4.69194  4.33214  3.97288  3.17098  4.09475  4.60072  2.38043  3.73975  0.77296  3.16702  4.23970  4.51512  4.08677  3.90107  3.67668  3.54616  2.44077  5.08207  3.82577    188 l - - -
          2.68618  4.42225  2.77519  2.73123  3.46354  2.40513  3.72494  3.29354  2.67741  2.69355  4.24690  2.90347  2.73739  3.18146  2.89801  2.37887  2.77519  2.98518  4.58477  3.61503
          0.02869  3.96146  4.68381  0.61958  0.77255  0.48576  0.95510
    179   3.27075  4.63949  4.53895  4.08729  1.40093  4.28500  4.07428  2.45695  3.93722  1.48618  3.14444  4.19189  4.58218  4.06795  4.06489  3.66000  3.51140  2.51611  4.32249  2.74946    189 f - - -
          2.68618  4.42225  2.77519  2.73123  3.46354  2.40513  3.72494  3.29354  2.67741  2.69355  4.24690  2.90347  2.73739  3.18146  2.89801  2.37887  2.77519  2.98518  4.58477  3.61503
          0.02869  3.96146  4.68381  0.61958  0.77255  0.48576  0.95510
    180   3.01952  5.12510  3.39628  2.76731  4.56379  3.63069  3.60791  3.92195  1.23503  3.37842  4.25330  3.17453  4.01198  2.74681  1.79398  3.01930  3.19473  3.60553  5.42989  4.25346    190 k - - -
          2.68618  4.42225  2.77519  2.73123  3.46354  2.40513  3.72494  3.29354  2.67741  2.69355  4.24690  2.90347  2.73739  3.18146  2.89801  2.37887  2.77519  2.98518  4.58477  3.61503
          0.02869  3.96146  4.68381  0.61958  0.77255  0.48576  0.95510
    181   3.10720  4.93927  3.60706  3.10017  4.31644  3.57757  3.89096  3.86467  2.27639  3.36446  4.36270  3.45292  4.07617  3.10720  0.85072  3.18731  3.36732  3.58487  5.36364  4.22487    191 r - - -
          2.68618  4.42225  2.77519  2.73123  3.46354  2.40513  3.72494  3.29354  2.67741  2.69355  4.24690  2.90347  2.73739  3.18146  2.89801  2.37887  2.77519  2.98518  4.58477  3.61503
          0.02869  3.96146  4.68381  0.61958  0.77255  0.48576  0.95510
    182   3.10026  4.51993  4.50403  4.00558  3.20577  4.23841  4.67532  2.06018  3.82775  1.09725  3.06734  4.26786  4.56841  4.09258  4.01945  3.61887  3.36582  1.73388  5.18502  3.99526    192 l - - -
          2.68618  4.42225  2.77519  2.73123  3.46354  2.40513  3.72494  3.29354  2.67741  2.69355  4.24690  2.90347  2.73739  3.18146  2.89801  2.37887  2.77519  2.98518  4.58477  3.61503
          0.02869  3.96146  4.68381  0.61958  0.77255  0.48576  0.95510
    183   0.89277  4.23790  3.55413  3.35008  4.14210  3.05994  4.36145  3.28103  3.36865  3.15848  4.18097  3.47682  3.80762  3.70177  3.61272  2.58764  2.87119  2.92003  5.56038  4.37066    193 a - - -
          2.68618  4.42225  2.77519  2.73123  3.46354  2.40513  3.72494  3.29354  2.67741  2.69355  4.24690  2.90347  2.73739  3.18146  2.89801  2.37887  2.77519  2.98518  4.58477  3.61503
          0.02869  3.96146  4.68381  0.61958  0.77255  0.48576  0.95510
    184   0.89277  4.23790  3.55413  3.35008  4.14210  3.05994  4.36145  3.28103  3.36865  3.15848  4.18097  3.47682  3.80762  3.70177  3.61272  2.58764  2.87119  2.92003  5.56038  4.37066    194 a - - -
          2.68618  4.42225  2.77519  2.73123  3.46354  2.40513  3.72494  3.29354  2.67741  2.69355  4.24690  2.90347  2.73739  3.18146  2.89801  2.37887  2.77519  2.98518  4.58477  3.61503
          0.02869  3.96146  4.68381  0.61958  0.77255  0.48576  0.95510
    185   2.36018  4.28150  3.28520  3.10554  4.16556  3.00980  4.21272  3.70041  3.18531  3.41394  4.33290  3.31578  3.75604  3.52776  3.46829  0.96441  2.84705  3.21601  5.53102  4.24966    195 s - - -
          2.68618  4.42225  2.77519  2.73123  3.46354  2.40513  3.72494  3.29354  2.67741  2.69355  4.24690  2.90347  2.73739  3.18146  2.89801  2.37887  2.77519  2.98518  4.58477  3.61503
          0.02869  3.96146  4.68381  0.61958  0.77255  0.48576  0.95510
    186   2.87246  4.61456  3.48933  3.34152  4.32835  3.29705  4.41134  3.89703  3.40650  3.51408  4.56802  3.63906  0.67763  3.79258  3.64162  3.04283  3.32112  3.53220  5.49014  4.45037    196 P - - -
          2.68618  4.42225  2.77519  2.73123  3.46354  2.40513  3.72494  3.29354  2.67741  2.69355  4.24690  2.90347  2.73739  3.18146  2.89801  2.37887  2.77519  2.98518  4.58477  3.61503
          0.02869  3.96146  4.68381  0.61958  0.77255  0.48576  0.95510
    187   0.89277  4.23790  3.55413  3.35008  4.14210  3.05994  4.36145  3.28103  3.36865  3.15848  4.18097  3.47682  3.80762  3.70177  3.61272  2.58764  2.87119  2.92003  5.56038  4.37066    197 a - - -
          2.68618  4.42225  2.77519  2.73123  3.46354  2.40513  3.72494  3.29354  2.67741  2.69355  4.24690  2.90347  2.73739  3.18146  2.89801  2.37887  2.77519  2.98518  4.58477  3.61503
          0.02869  3.96146  4.68381  0.61958  0.77255  0.48576  0.95510
    188   3.25578  4.69194  4.33214  3.97288  3.17098  4.09475  4.60072  2.38043  3.73975  0.77296  3.16702  4.23970  4.51512  4.08677  3.90107  3.67668  3.54616  2.44077  5.08207  3.82577    198 l - - -
          2.68618  4.42225  2.77519  2.73123  3.46354  2.40513  3.72494  3.29354  2.67741  2.69355  4.24690  2.90347  2.73739  3.18146  2.89801  2.37887  2.77519  2.98518  4.58477  3.61503
          0.02869  3.96146  4.68381  0.61958  0.77255  0.48576  0.95510
    189   2.20849  4.38838  3.90053  3.47194  3.38626  3.69123  4.30130  2.36606  3.32301  1.28933  3.31303  3.74735  4.18876  3.67523  3.57138  3.08961  3.08502  2.27255  5.14136  3.91259    199 l - - -
          2.68618  4.42225  2.77519  2.73123  3.46354  2.40513  3.72494  3.29354  2.67741  2.69355  4.24690  2.90347  2.73739  3.18146  2.89801  2.37887  2.77519  2.98518  4.58477  3.61503
          0.02869  3.96146  4.68381  0.61958  0.77255  0.48576  0.95510
    190   2.95311  4.94051  2.96348  2.72001  4.12074  3.42582  3.87896  3.76553  2.53476  3.25901  4.28478  3.18037  3.98082  1.08384  2.81702  2.99730  3.25021  3.48980  5.37721  4.07700    200 q - - -
          2.68618  4.42225  2.77519  2.73123  3.46354  2.40513  3.72494  3.29354  2.67741  2.69355  4.24690  2.90347  2.73739  3.18146  2.89801  2.37887  2.77519  2.98518  4.58477  3.61503
          0.02869  3.96146  4.68381  0.61958  0.77255  0.48576  0.95510
    191   0.89277  4.23790  3.55413  3.35008  4.14210  3.05994  4.36145  3.28103  3.36865  3.15848  4.18097  3.47682  3.80762  3.70177  3.61272  2.58764  2.87119  2.92003  5.56038  4.37066    201 a - - -
          2.68618  4.42225  2.77519  2.73123  3.46354  2.40513  3.72494  3.29354  2.67741  2.69355  4.24690  2.90347  2.73739  3.18146  2.89801  2.37887  2.77519  2.98518  4.58477  3.61503
          0.02869  3.96146  4.68381  0.61958  0.77255  0.48576  0.95510
    192   1.22028  2.55805  3.93834  3.55825  3.92419  3.02066  4.34339  2.99768  3.44854  2.94085  3.89155  3.53007  3.75694  3.72729  3.66569  2.47350  2.70778  2.65273  5.40173  4.21764    202 a - - -
          2.68618  4.42225  2.77519  2.73123  3.46354  2.40513  3.72494  3.29354  2.67741  2.69355  4.24690  2.90347  2.73739  3.18146  2.89801  2.37887  2.77519  2.98518  4.58477  3.61503
          0.02869  3.96146  4.68381  0.61958  0.77255  0.48576  0.95510
    193   2.16130  4.72107  2.88655  2.56757  4.15768  3.29704  3.77649  3.54792  2.49125  3.16310  4.07288  3.02684  3.84383  1.66486  2.83691  2.70884  2.95613  3.21828  5.43157  4.12036    203 q - - -
          2.68618  4.42225  2.77519  2.73123  3.46354  2.40513  3.72494  3.29354  2.67741  2.69355  4.24690  2.90347  2.73739  3.18146  2.89801  2.37887  2.77519  2.98518  4.58477  3.61503
          0.02869  3.96146  4.68381  0.61958  0.77255  0.48576  0.95510
    194   2.36018  4.28150  3.28520  3.10554  4.16556  3.00980  4.21272  3.70041  3.18531  3.41394  4.33290  3.31578  3.75604  3.52776  3.46829  0.96441  2.84705  3.21601  5.53102  4.24966    204 s - - -
          2.68618  4.42225  2.77519  2.73123  3.46354  2.40513  3.72494  3.29354  2.67741  2.69355  4.24690  2.90347  2.73739  3.18146  2.89801  2.37887  2.77519  2.98518  4.58477  3.61503
          0.02869  3.96146  4.68381  0.61958  0.77255  0.48576  0.95510
    195   2.77835  4.54454  3.47031  3.38123  4.52110  0.60411  4.49569  4.14271  3.57458  3.78559  4.76235  3.63464  3.93852  3.89173  3.80049  2.95288  3.26651  3.65387  5.59236  4.62614    205 G - - -
          2.68618  4.42225  2.77519  2.73123  3.46354  2.40513  3.72494  3.29354  2.67741  2.69355  4.24690  2.90347  2.73739  3.18146  2.89801  2.37887  2.77519  2.98518  4.58477  3.61503
          0.02869  3.96146  4.68381  0.61958  0.77255  0.48576  0.95510
    196   3.25578  4.69194  4.33214  3.97288  3.17098  4.09475  4.60072  2.38043  3.73975  0.77296  3.16702  4.23970  4.51512  4.08677  3.90107  3.67668  3.54616  2.44077  5.08207  3.82577    206 l - - -
          2.68618  4.42225  2.77519  2.73123  3.46354  2.40513  3.72494  3.29354  2.67741  2.69355  4.24690  2.90347  2.73739  3.18146  2.89801  2.37887  2.77519  2.98518  4.58477  3.61503
          0.02869  3.96146  4.68381  0.61958  0.77255  0.48576  0.95510
    197   3.23852  4.63158  4.60405  4.06300  3.05221  4.39449  4.68414  2.19377  3.86069  0.96005  2.27124  4.35753  4.62888  4.08152  4.02872  3.75059  3.47019  2.30665  5.10035  3.97270    207 l - - -
          2.68618  4.42225  2.77519  2.73123  3.46354  2.40513  3.72494  3.29354  2.67741  2.69355  4.24690  2.90347  2.73739  3.18146  2.89801  2.37887  2.77519  2.98518  4.58477  3.61503
          0.02869  3.96146  4.68381  0.61958  0.77255  0.48576  0.95510
    198   3.10720  4.93927  3.60706  3.10017  4.31644  3.57757  3.89096  3.86467  2.27639  3.36446  4.36270  3.45292  4.07617  3.10720  0.85072  3.18731  3.36732  3.58487  5.36364  4.22487    208 r - - -
          2.68618  4.42225  2.77519  2.73123  3.46354  2.40513  3.72494  3.29354  2.67741  2.69355  4.24690  2.90347  2.73739  3.18146  2.89801  2.37887  2.77519  2.98518  4.58477  3.61503
          0.02869  3.96146  4.68381  0.61958  0.77255  0.48576  0.95510
    199   3.37285  4.74869  4.36066  4.09250  0.87665  4.04089  3.91871  2.88607  3.99740  2.23586  3.60339  4.12007  4.49783  4.14099  4.09514  3.63791  3.67420  2.88322  4.14227  2.49848    209 f - - -
          2.68618  4.42225  2.77519  2.73123  3.46354  2.40513  3.72494  3.29354  2.67741  2.69355  4.24690  2.90347  2.73739  3.18146  2.89801  2.37887  2.77519  2.98518  4.58477  3.61503
          0.02869  3.96146  4.68381  0.61958  0.77255  0.48576  0.95510
    200   2.95734  5.50298  1.25999  1.73638  4.78911  3.20531  3.77272  4.30397  2.81016  3.82172  4.69157  2.67687  3.83866  2.94655  3.40884  2.83952  3.25208  3.88615  5.97330  4.47355    210 d - - -
          2.68618  4.42225  2.77519  2.73123  3.46354  2.40513  3.72494  3.29354  2.67741  2.69355  4.24690  2.90347  2.73739  3.18146  2.89801  2.37887  2.77519  2.98518  4.58477  3.61503
          0.02869  3.96146  4.68381  0.61958  0.77255  0.48576  0.95510
    201   3.14954  4.58511  4.44752  3.91546  3.08347  4.25848  4.56518  2.22345  3.70044  1.33904  1.62097  4.21133  4.54092  3.97074  3.89001  3.61407  3.39057  2.30006  5.06867  3.90142    211 l - - -
          2.68618  4.42225  2.77519  2.73123  3.46354  2.40513  3.72494  3.29354  2.67741  2.69355  4.24690  2.90347  2.73739  3.18146  2.89801  2.37887  2.77519  2.98518  4.58477  3.61503
          0.02869  3.96146  4.68381  0.61958  0.77255  0.48576  0.95510
    202   2.68778  4.72510  3.22327  2.73835  4.22803  3.37323  3.72899  3.66993  2.23758  3.24485  4.11414  3.13746  3.88322  2.90654  1.49814  2.22337  2.98356  3.31414  5.38014  4.12310    212 r - - -
          2.68618  4.42225  2.77519  2.73123  3.46354  2.40513  3.72494  3.29354  2.67741  2.69355  4.24690  2.90347  2.73739  3.18146  2.89801  2.37887  2.77519  2.98518  4.58477  3.61503
          0.02869  3.96146  4.68381  0.61958  0.77255  0.48576  0.95510
    203   3.03644  4.39152  4.64972  4.16034  3.53508  4.31514  4.89972  1.52304  4.03855  2.06256  3.36013  4.39121  4.66347  4.32364  4.25283  3.70306  3.31157  1.08427  5.47334  4.25449    213 v - - -
          2.68618  4.42225  2.77519  2.73123  3.46354  2.40513  3.72494  3.29354  2.67741  2.69355  4.24690  2.90347  2.73739  3.18146  2.89801  2.37887  2.77519  2.98518  4.58477  3.61503
          0.02869  3.96146  4.68381  0.61958  0.77255  0.48576  0.95510
    204   3.08659  5.22678  0.79837  2.39351  4.61607  3.27933  4.01148  4.22480  3.11276  3.81750  4.79803  2.95416  3.93847  3.25112  3.64069  3.03925  3.42723  3.85467  5.76728  4.47490    214 d - - -
          2.68618  4.42225  2.77519  2.73123  3.46354  2.40513  3.72494  3.29354  2.67741  2.69355  4.24690  2.90347  2.73739  3.18146  2.89801  2.37887  2.77519  2.98518  4.58477  3.61503
          0.02869  3.96146  4.68381  0.61958  0.77255  0.48576  0.95510
    205   2.76451  5.10400  2.47090  1.51665  4.42657  3.29102  3.68401  3.88088  2.50153  3.42687  4.26215  2.80615  2.78711  2.69261  2.95748  2.72930  3.02927  3.50900  5.61341  4.22544    215 e - - -
          2.68618  4.42225  2.77519  2.73123  3.46354  2.40513  3.72494  3.29354  2.67741  2.69355  4.24690  2.90347  2.73739  3.18146  2.89801  2.37887  2.77519  2.98518  4.58477  3.61503
          0.02869  3.96146  4.68381  0.61958  0.77255  0.48576  0.95510
    206   0.89277  4.23790  3.55413  3.35008  4.14210  3.05994  4.36145  3.28103  3.36865  3.15848  4.18097  3.47682  3.80762  3.70177  3.61272  2.58764  2.87119  2.92003  5.56038  4.37066    216 a - - -
          2.68618  4.42225  2.77519  2.73123  3.46354  2.40513  3.72494  3.29354  2.67741  2.69355  4.24690  2.90347  2.73739  3.18146  2.89801  2.37887  2.77519  2.98518  4.58477  3.61503
          0.02869  3.96146  4.68381  0.61958  0.77255  0.48576  0.95510
    207   0.89277  4.23790  3.55413  3.35008  4.14210  3.05994  4.36145  3.28103  3.36865  3.15848  4.18097  3.47682  3.80762  3.70177  3.61272  2.58764  2.87119  2.92003  5.56038  4.37066    217 a - - -
          2.68618  4.42225  2.77519  2.73123  3.46354  2.40513  3.72494  3.29354  2.67741  2.69355  4.24690  2.90347  2.73739  3.18146  2.89801  2.37887  2.77519  2.98518  4.58477  3.61503
          0.02869  3.96146  4.68381  0.61958  0.77255  0.48576  0.95510
    208   1.96948  4.23076  3.96986  3.56954  3.71867  3.48229  4.43148  2.22790  3.48606  2.48825  3.61619  3.73917  4.08997  3.80148  3.74025  2.90485  2.95302  1.30974  5.38082  4.15822    218 v - - -
          2.68618  4.42225  2.77519  2.73123  3.46354  2.40513  3.72494  3.29354  2.67741  2.69355  4.24690  2.90347  2.73739  3.18146  2.89801  2.37887  2.77519  2.98518  4.58477  3.61503
          0.02869  3.96146  4.68381  0.61958  0.77255  0.48576  0.95510
    209   2.20993  4.79274  3.04457  2.63089  4.27770  3.37938  3.72617  3.58614  1.43761  3.22690  4.11011  3.07384  3.88232  2.89411  2.57588  2.77157  2.99669  3.25652  5.43743  4.17428    219 k - - -
          2.68618  4.42225  2.77519  2.73123  3.46354  2.40513  3.72494  3.29354  2.67741  2.69355  4.24690  2.90347  2.73739  3.18146  2.89801  2.37887  2.77519  2.98518  4.58477  3.61503
          0.02869  3.96146  4.68381  0.61958  0.77255  0.48576  0.95510
    210   0.89277  4.23790  3.55413  3.35008  4.14210  3.05994  4.36145  3.28103  3.36865  3.15848  4.18097  3.47682  3.80762  3.70177  3.61272  2.58764  2.87119  2.92003  5.56038  4.37066    220 a - - -
          2.68618  4.42225  2.77519  2.73123  3.46354  2.40513  3.72494  3.29354  2.67741  2.69355  4.24690  2.90347  2.73739  3.18146  2.89801  2.37887  2.77519  2.98518  4.58477  3.61503
          0.02869  3.96146  4.68381  0.61958  0.77255  0.48576  0.95510
    211   2.87852  4.39702  4.24794  3.91429  3.61601  3.81531  4.70091  2.04881  3.78342  2.28792  3.56813  4.08969  4.37120  4.13702  3.98726  3.32480  3.23812  0.91980  5.41532  4.15225    221 v - - -
          2.68618  4.42225  2.77519  2.73123  3.46354  2.40513  3.72494  3.29354  2.67741  2.69355  4.24690  2.90347  2.73739  3.18146  2.89801  2.37887  2.77519  2.98518  4.58477  3.61503
          0.02869  3.96146  4.68381  0.61958  0.77255  0.48576  0.95510
    212   1.16978  4.15879  3.38563  3.14994  4.27258  2.13676  4.23671  3.61097  3.23947  3.36723  4.22689  3.30457  3.69113  3.52635  3.53624  2.41644  2.72504  3.10318  5.62203  4.42319    222 a - - -
          2.68618  4.42225  2.77519  2.73123  3.46354  2.40513  3.72494  3.29354  2.67741  2.69355  4.24690  2.90347  2.73739  3.18146  2.89801  2.37887  2.77519  2.98518  4.58477  3.61503
          0.02869  3.96146  4.68381  0.61958  0.77255  0.48576  0.95510
    213   1.24564  4.14451  3.53551  3.22390  4.11313  3.00047  4.23000  3.22102  3.20585  3.11518  4.04277  3.36156  3.73147  3.52517  3.49034  2.45411  2.08820  2.83259  5.53590  4.32846    223 a - - -
          2.68618  4.42225  2.77519  2.73123  3.46354  2.40513  3.72494  3.29354  2.67741  2.69355  4.24690  2.90347  2.73739  3.18146  2.89801  2.37887  2.77519  2.98518  4.58477  3.61503
          0.02869  3.96146  4.68381  0.61958  0.77255  0.48576  0.95510
    214   1.55649  4.15365  3.42355  3.05605  4.16548  2.55109  4.11027  3.55376  3.07977  3.24899  4.07735  3.25230  3.67398  3.37171  3.41576  2.00698  2.09229  3.06193  5.51505  4.29701    224 a - - -
          2.68618  4.42225  2.77519  2.73123  3.46354  2.40513  3.72494  3.29354  2.67741  2.69355  4.24690  2.90347  2.73739  3.18146  2.89801  2.37887  2.77519  2.98518  4.58477  3.61503
          0.12324  3.96146  2.33397  0.61958  0.77255  0.48576  0.95510
    215   1.15342  4.12467  3.33378  3.10861  4.17197  2.53612  4.18620  3.45418  3.17826  3.25699  4.14735  3.27071  3.66185  3.48546  3.46325  2.40168  2.70167  2.99138  5.53503  4.33379    225 a - - -
          2.68618  4.42225  2.77519  2.73123  3.46354  2.40513  3.72494  3.29354  2.67741  2.69355  4.24690  2.90347  2.73739  3.18146  2.89801  2.37887  2.77519  2.98518  4.58477  3.61503
          0.03149  3.86971  4.59206  0.61958  0.77255  0.56965  0.83408
    216   1.78596  4.22831  3.20471  2.93110  4.10483  2.99702  4.05444  3.40721  2.97850  3.15145  4.06166  3.19720  1.80994  3.31786  3.30201  2.46128  2.74261  2.99454  5.46860  4.23320    226 a - - -
          2.68618  4.42225  2.77519  2.73123  3.46354  2.40513  3.72494  3.29354  2.67741  2.69355  4.24690  2.90347  2.73739  3.18146  2.89801  2.37887  2.77519  2.98518  4.58477  3.61503
          0.03149  3.86971  4.59206  0.61958  0.77255  0.43667  1.03898
    217   1.30543  4.13390  3.47031  3.14616  4.15586  2.67861  4.17672  3.43770  3.15953  3.22150  4.08051  3.30262  3.69062  3.46006  3.46435  2.40588  2.07881  2.97969  5.53103  4.32431    227 a - - -
          2.68618  4.42225  2.77519  2.73123  3.46354  2.40513  3.72494  3.29354  2.67741  2.69355  4.24690  2.90347  2.73739  3.18146  2.89801  2.37887  2.77519  2.98518  4.58477  3.61503
          0.05778  3.96146  3.29384  0.61958  0.77255  0.48576  0.95510
    218   2.57391  4.67126  2.83659  2.49165  4.05381  2.62993  2.74772  3.55602  2.54767  3.16329  4.00551  2.96892  2.27115  2.92197  2.95403  2.63643  2.87753  3.19871  5.34367  4.00737    228 p - - -
          2.68607  4.42228  2.77522  2.73126  3.46357  2.40515  3.72497  3.29357  2.67743  2.69358  4.24692  2.90349  2.73742  3.18149  2.89803  2.37885  2.77505  2.98512  4.58480  3.61506
          0.41512  1.49824  2.15228  0.26186  1.46803  0.51320  0.91274
    219   2.51769  4.62538  2.79086  2.45145  4.10560  3.20396  3.69409  3.54362  2.47942  3.14975  3.99106  2.92265  2.93977  2.35203  2.87341  2.08106  2.83016  3.17511  5.36865  4.05017    230 s - - -
          2.68618  4.42225  2.77519  2.73123  3.46354  2.40513  3.72494  3.29354  2.67741  2.69355  4.24690  2.90347  2.73739  3.18146  2.89801  2.37887  2.77519  2.98518  4.58477  3.61503
          0.03311  3.82035  4.54270  0.61958  0.77255  0.60918  0.78482
    220   1.50052  4.08842  3.23217  2.97540  4.17296  2.19610  4.08768  3.55177  3.07071  3.26926  4.10654  3.16825  3.59978  3.35918  3.39033  2.11340  2.62472  3.03594  5.52224  4.30074    231 a - - -
          2.68618  4.42225  2.77519  2.73123  3.46354  2.40513  3.72494  3.29354  2.67741  2.69355  4.24690  2.90347  2.73739  3.18146  2.89801  2.37887  2.77519  2.98518  4.58477  3.61503
          0.07018  3.82035  3.08231  0.61958  0.77255  0.56496  0.84021
    221   1.72825  4.10078  3.38053  3.00053  3.98028  2.27919  4.02871  3.23431  2.99356  3.03095  3.90132  3.21226  3.64773  3.30346  3.31893  2.37710  2.31623  2.60359  5.36663  4.14614    232 a - - -
          2.68551  4.42232  2.77527  2.73131  3.46361  2.40504  3.72502  3.29361  2.67748  2.69362  4.24697  2.90354  2.73747  3.18154  2.89808  2.37894  2.77510  2.98526  4.58484  3.61510
          0.26349  1.50978  4.53958  0.94176  0.49420  0.41444  1.08090
    222   2.09341  4.59730  2.88781  2.15079  4.06136  3.26564  3.77269  3.36374  2.61827  3.07690  3.93784  3.00236  3.79943  2.96555  3.03418  2.62746  2.04536  3.03495  5.37488  4.07185    236 t - - -
          2.68618  4.42225  2.77519  2.73123  3.46354  2.40513  3.72494  3.29354  2.67741  2.69355  4.24690  2.90347  2.73739  3.18146  2.89801  2.37887  2.77519  2.98518  4.58477  3.61503
          0.02869  3.96146  4.68381  0.61958  0.77255  0.48576  0.95510
    223   2.63844  4.78803  2.61361  2.00096  4.29716  3.21647  3.79078  3.72943  2.64530  3.35367  4.20942  2.91019  3.80540  2.97835  3.07154  1.55417  2.96820  3.34616  5.55887  4.20875    237 s - - -
          2.68618  4.42225  2.77519  2.73123  3.46354  2.40513  3.72494  3.29354  2.67741  2.69355  4.24690  2.90347  2.73739  3.18146  2.89801  2.37887  2.77519  2.98518  4.58477  3.61503
          0.02869  3.96146  4.68381  0.61958  0.77255  0.48576  0.95510
    224   1.16978  4.15879  3.38563  3.14994  4.27258  2.13676  4.23671  3.61097  3.23947  3.36723  4.22689  3.30457  3.69113  3.52635  3.53624  2.41644  2.72504  3.10318  5.62203  4.42319    238 a - - -
          2.68618  4.42225  2.77519  2.73123  3.46354  2.40513  3.72494  3.29354  2.67741  2.69355  4.24690  2.90347  2.73739  3.18146  2.89801  2.37887  2.77519  2.98518  4.58477  3.61503
          0.02869  3.96146  4.68381  0.61958  0.77255  0.48576  0.95510
    225   2.68308  2.85701  4.15415  3.62951  3.28122  3.68396  4.26423  2.33546  3.45439  2.04643  1.74965  3.81693  4.15536  3.73890  3.65494  3.05398  2.98705  2.21844  4.97023  3.76519    239 m - - -
          2.68618  4.42225  2.77519  2.73123  3.46354  2.40513  3.72494  3.29354  2.67741  2.69355  4.24690  2.90347  2.73739  3.18146  2.89801  2.37887  2.77519  2.98518  4.58477  3.61503
          0.02869  3.96146  4.68381  0.61958  0.77255  0.48576  0.95510
    226   1.50207  4.52980  2.99831  2.68051  4.05889  3.22918  3.85867  3.41604  2.65428  3.08439  3.99466  3.09399  3.81630  2.38615  3.00242  2.64528  2.88515  3.08032  5.39205  4.10304    240 a - - -
          2.68618  4.42225  2.77519  2.73123  3.46354  2.40513  3.72494  3.29354  2.67741  2.69355  4.24690  2.90347  2.73739  3.18146  2.89801  2.37887  2.77519  2.98518  4.58477  3.61503
          0.02869  3.96146  4.68381  0.61958  0.77255  0.48576  0.95510
    227   1.35842  2.65210  3.94181  3.51066  3.80334  3.10220  4.29009  2.80471  3.40357  2.78914  3.75489  3.53858  3.80116  3.67783  3.63653  2.53128  2.72196  2.36509  5.30839  4.11545    241 a - - -
          2.68618  4.42225  2.77519  2.73123  3.46354  2.40513  3.72494  3.29354  2.67741  2.69355  4.24690  2.90347  2.73739  3.18146  2.89801  2.37887  2.77519  2.98518  4.58477  3.61503
          0.02869  3.96146  4.68381  0.61958  0.77255  0.48576  0.95510
    228   2.58415  4.58503  3.01267  2.66039  4.02555  3.28972  3.81204  3.38348  2.56189  3.04010  3.95504  3.08925  3.84039  2.38747  2.89932  2.68694  1.66325  3.07057  5.34874  4.05962    242 t - - -
          2.68618  4.42225  2.77519  2.73123  3.46354  2.40513  3.72494  3.29354  2.67741  2.69355  4.24690  2.90347  2.73739  3.18146  2.89801  2.37887  2.77519  2.98518  4.58477  3.61503
          0.02869  3.96146  4.68381  0.61958  0.77255  0.48576  0.95510
    229   2.26852  4.19368  3.36919  3.06641  4.13034  2.99850  4.12796  3.44542  3.06474  3.21307  4.08946  3.27212  3.71500  3.40378  3.37077  1.94432  1.41760  3.00551  5.50595  4.26893    243 t - - -
          2.68618  4.42225  2.77519  2.73123  3.46354  2.40513  3.72494  3.29354  2.67741  2.69355  4.24690  2.90347  2.73739  3.18146  2.89801  2.37887  2.77519  2.98518  4.58477  3.61503
          0.02869  3.96146  4.68381  0.61958  0.77255  0.48576  0.95510
    230   1.40904  4.20231  3.36825  3.01009  4.11205  3.01715  4.07925  3.41179  3.01960  3.16138  4.02679  3.24611  2.56197  3.33802  3.35422  2.44288  2.40540  2.98367  5.47889  4.25124    244 a - - -
          2.68618  4.42225  2.77519  2.73123  3.46354  2.40513  3.72494  3.29354  2.67741  2.69355  4.24690  2.90347  2.73739  3.18146  2.89801  2.37887  2.77519  2.98518  4.58477  3.61503
          0.02869  3.96146  4.68381  0.61958  0.77255  0.48576  0.95510
    231   2.55591  4.26502  3.58610  3.08973  3.53760  3.48425  4.00375  1.86124  3.00704  2.47018  3.47487  3.42424  2.89949  3.33970  3.32103  2.81660  2.36996  2.34245  5.05777  3.82989    245 i - - -
          2.68618  4.42225  2.77519  2.73123  3.46354  2.40513  3.72494  3.29354  2.67741  2.69355  4.24690  2.90347  2.73739  3.18146  2.89801  2.37887  2.77519  2.98518  4.58477  3.61503
          0.02869  3.96146  4.68381  0.61958  0.77255  0.48576  0.95510
    232   2.87846  5.33161  1.35999  2.15313  4.59834  3.23507  3.74075  4.13715  2.69209  3.65627  4.51669  2.72697  3.83208  2.27719  3.22721  2.79518  3.16350  3.73863  5.80294  4.34078    246 d - - -
          2.68618  4.42225  2.77519  2.73123  3.46354  2.40513  3.72494  3.29354  2.67741  2.69355  4.24690  2.90347  2.73739  3.18146  2.89801  2.37887  2.77519  2.98518  4.58477  3.61503
          0.02869  3.96146  4.68381  0.61958  0.77255  0.48576  0.95510
    233   2.87246  4.61456  3.48933  3.34152  4.32835  3.29705  4.41134  3.89703  3.40650  3.51408  4.56802  3.63906  0.67763  3.79258  3.64162  3.04283  3.32112  3.53220  5.49014  4.45037    247 P - - -
          2.68618  4.42225  2.77519  2.73123  3.46354  2.40513  3.72494  3.29354  2.67741  2.69355  4.24690  2.90347  2.73739  3.18146  2.89801  2.37887  2.77519  2.98518  4.58477  3.61503
          0.02869  3.96146  4.68381  0.61958  0.77255  0.48576  0.95510
    234   0.89277  4.23790  3.55413  3.35008  4.14210  3.05994  4.36145  3.28103  3.36865  3.15848  4.18097  3.47682  3.80762  3.70177  3.61272  2.58764  2.87119  2.92003  5.56038  4.37066    248 a - - -
          2.68618  4.42225  2.77519  2.73123  3.46354  2.40513  3.72494  3.29354  2.67741  2.69355  4.24690  2.90347  2.73739  3.18146  2.89801  2.37887  2.77519  2.98518  4.58477  3.61503
          0.02869  3.96146  4.68381  0.61958  0.77255  0.48576  0.95510
    235   0.89277  4.23790  3.55413  3.35008  4.14210  3.05994  4.36145  3.28103  3.36865  3.15848  4.18097  3.47682  3.80762  3.70177  3.61272  2.58764  2.87119  2.92003  5.56038  4.37066    249 a - - -
          2.68618  4.42225  2.77519  2.73123  3.46354  2.40513  3.72494  3.29354  2.67741  2.69355  4.24690  2.90347  2.73739  3.18146  2.89801  2.37887  2.77519  2.98518  4.58477  3.61503
          0.02869  3.96146  4.68381  0.61958  0.77255  0.48576  0.95510
    236   1.79147  1.54961  4.02584  3.67400  3.88459  3.04987  4.40145  2.90321  3.53373  2.88379  3.86953  3.59713  3.78993  3.81879  3.71765  2.51548  2.73843  2.58394  5.38880  4.20416    250 c - - -
          2.68618  4.42225  2.77519  2.73123  3.46354  2.40513  3.72494  3.29354  2.67741  2.69355  4.24690  2.90347  2.73739  3.18146  2.89801  2.37887  2.77519  2.98518  4.58477  3.61503
          0.02869  3.96146  4.68381  0.61958  0.77255  0.48576  0.95510
    237   1.79147  1.54961  4.02584  3.67400  3.88459  3.04987  4.40145  2.90321  3.53373  2.88379  3.86953  3.59713  3.78993  3.81879  3.71765  2.51548  2.73843  2.58394  5.38880  4.20416    251 c - - -
          2.68618  4.42225  2.77519  2.73123  3.46354  2.40513  3.72494  3.29354  2.67741  2.69355  4.24690  2.90347  2.73739  3.18146  2.89801  2.37887  2.77519  2.98518  4.58477  3.61503
          0.02869  3.96146  4.68381  0.61958  0.77255  0.48576  0.95510
    238   2.11249  4.26128  3.20378  2.88835  4.22485  2.99977  4.03703  3.63363  2.95555  3.30665  4.13951  3.17083  2.23241  3.27204  3.31387  1.57980  2.72690  3.14456  5.54938  4.29685    252 s - - -
          2.68618  4.42225  2.77519  2.73123  3.46354  2.40513  3.72494  3.29354  2.67741  2.69355  4.24690  2.90347  2.73739  3.18146  2.89801  2.37887  2.77519  2.98518  4.58477  3.61503
          0.02869  3.96146  4.68381  0.61958  0.77255  0.48576  0.95510
    239   2.46754  4.32246  3.39389  2.95044  3.68628  3.28176  3.94202  3.00126  2.86213  2.71409  2.69767  3.28124  3.85077  3.23284  3.18991  1.59342  2.82015  2.73931  5.15356  3.87167    253 s - - -
          2.68618  4.42225  2.77519  2.73123  3.46354  2.40513  3.72494  3.29354  2.67741  2.69355  4.24690  2.90347  2.73739  3.18146  2.89801  2.37887  2.77519  2.98518  4.58477  3.61503
          0.02869  3.96146  4.68381  0.61958  0.77255  0.48576  0.95510
    240   2.29208  1.59747  3.99090  3.60831  3.82305  3.09533  4.34542  2.85074  3.44735  2.81828  3.80741  3.58541  3.81243  3.75558  3.64467  2.55035  2.09528  2.55000  5.33042  4.13691    254 c - - -
          2.68618  4.42225  2.77519  2.73123  3.46354  2.40513  3.72494  3.29354  2.67741  2.69355  4.24690  2.90347  2.73739  3.18146  2.89801  2.37887  2.77519  2.98518  4.58477  3.61503
          0.14158  3.96146  2.18054  0.61958  0.77255  0.48576  0.95510
    241   2.95371  4.91621  3.12830  2.75390  4.29794  3.44513  3.74842  3.72598  1.06672  3.29566  4.25843  3.17920  3.94710  2.94122  2.42856  2.99716  3.20861  3.43500  5.36120  4.17110    255 k - - -
          2.68618  4.42225  2.77519  2.73123  3.46354  2.40513  3.72494  3.29354  2.67741  2.69355  4.24690  2.90347  2.73739  3.18146  2.89801  2.37887  2.77519  2.98518  4.58477  3.61503
          0.03206  3.85194  4.57429  0.61958  0.77255  0.58429  0.81532
    242   1.66756  4.60041  2.72556  2.08949  4.10549  3.19661  3.80259  3.36302  2.65993  3.11310  4.01799  2.96270  3.78324  3.01069  3.05621  2.64567  2.89849  3.03996  5.42818  4.12215    256 a - - -
          2.68618  4.42225  2.77519  2.73123  3.46354  2.40513  3.72494  3.29354  2.67741  2.69355  4.24690  2.90347  2.73739  3.18146  2.89801  2.37887  2.77519  2.98518  4.58477  3.61503
          0.03206  3.85194  4.57429  0.61958  0.77255  0.58429  0.81532
    243   2.63998  4.41719  3.30953  3.20646  4.34865  0.76150  4.32778  3.94347  3.38492  3.60013  4.57589  3.47389  3.80766  3.71074  3.62301  2.81135  3.11963  3.47577  5.44900  4.44993    257 g - - -
          2.68618  4.42225  2.77519  2.73123  3.46354  2.40513  3.72494  3.29354  2.67741  2.69355  4.24690  2.90347  2.73739  3.18146  2.89801  2.37887  2.77519  2.98518  4.58477  3.61503
          0.03206  3.85194  4.57429  0.61958  0.77255  0.58429  0.81532
    244   2.95371  4.91621  3.12830  2.75390  4.29794  3.44513  3.74842  3.72598  1.06672  3.29566  4.25843  3.17920  3.94710  2.94122  2.42856  2.99716  3.20861  3.43500  5.36120  4.17110    258 k - - -
          2.68618  4.42225  2.77519  2.73123  3.46354  2.40513  3.72494  3.29354  2.67741  2.69355  4.24690  2.90347  2.73739  3.18146  2.89801  2.37887  2.77519  2.98518  4.58477  3.61503
          0.03206  3.85194  4.57429  0.61958  0.77255  0.58429  0.81532
    245   1.04376  4.18220  3.44209  3.23270  4.03225  3.00724  4.25712  3.15471  3.24843  3.03725  4.07153  3.38739  3.74455  3.59154  3.50023  2.53278  2.80872  2.81268  5.46147  4.25949    259 a - - -
          2.68618  4.42225  2.77519  2.73123  3.46354  2.40513  3.72494  3.29354  2.67741  2.69355  4.24690  2.90347  2.73739  3.18146  2.89801  2.37887  2.77519  2.98518  4.58477  3.61503
          0.03206  3.85194  4.57429  0.61958  0.77255  0.58429  0.81532
    246   2.56364  0.98306  4.07750  3.81263  3.80893  3.19074  4.46426  2.94964  3.63953  2.86594  3.98664  3.80510  3.89606  3.98649  3.76746  2.83521  3.02871  2.69555  5.22913  4.09669    260 c - - -
          2.68618  4.42225  2.77519  2.73123  3.46354  2.40513  3.72494  3.29354  2.67741  2.69355  4.24690  2.90347  2.73739  3.18146  2.89801  2.37887  2.77519  2.98518  4.58477  3.61503
          0.03206  3.85194  4.57429  0.61958  0.77255  0.58429  0.81532
    247   2.85372  5.22470  2.10314  1.27818  4.52947  3.19703  3.72413  3.99464  2.67155  3.57332  4.45351  2.71410  3.79992  2.90345  3.18373  2.78334  3.14254  3.62246  5.72851  4.31010    261 e - - -
          2.68618  4.42225  2.77519  2.73123  3.46354  2.40513  3.72494  3.29354  2.67741  2.69355  4.24690  2.90347  2.73739  3.18146  2.89801  2.37887  2.77519  2.98518  4.58477  3.61503
          0.03206  3.85194  4.57429  0.61958  0.77255  0.58429  0.81532
    248   2.56364  0.98306  4.07750  3.81263  3.80893  3.19074  4.46426  2.94964  3.63953  2.86594  3.98664  3.80510  3.89606  3.98649  3.76746  2.83521  3.02871  2.69555  5.22913  4.09669    262 c - - -
          2.68618  4.42225  2.77519  2.73123  3.46354  2.40513  3.72494  3.29354  2.67741  2.69355  4.24690  2.90347  2.73739  3.18146  2.89801  2.37887  2.77519  2.98518  4.58477  3.61503
          0.03206  3.85194  4.57429  0.61958  0.77255  0.58429  0.81532
    249   2.89995  5.01928  2.99947  2.58633  4.36476  3.47071  3.61204  3.78289  1.31340  3.28770  4.18488  3.03759  3.92049  2.56414  2.27340  2.90410  3.11628  3.47151  5.39463  4.15004    263 k - - -
          2.68618  4.42225  2.77519  2.73123  3.46354  2.40513  3.72494  3.29354  2.67741  2.69355  4.24690  2.90347  2.73739  3.18146  2.89801  2.37887  2.77519  2.98518  4.58477  3.61503
          0.03206  3.85194  4.57429  0.61958  0.77255  0.58429  0.81532
    250   2.59497  4.62739  2.29217  2.50213  4.34433  1.34481  3.93327  3.84265  2.93233  3.48330  4.36514  2.96828  3.75622  3.16988  3.36658  2.66737  2.99222  3.40620  5.57208  4.30678    264 g - - -
          2.68618  4.42225  2.77519  2.73123  3.46354  2.40513  3.72494  3.29354  2.67741  2.69355  4.24690  2.90347  2.73739  3.18146  2.89801  2.37887  2.77519  2.98518  4.58477  3.61503
          0.03206  3.85194  4.57429  0.61958  0.77255  0.58429  0.81532
    251   2.89285  5.33662  1.26415  1.92895  4.63591  3.16089  3.74144  4.13005  2.77221  3.69290  4.58092  2.66252  3.79401  2.92494  3.34559  2.79697  3.19371  3.73770  5.84265  4.37996    265 d - - -
          2.68618  4.42225  2.77519  2.73123  3.46354  2.40513  3.72494  3.29354  2.67741  2.69355  4.24690  2.90347  2.73739  3.18146  2.89801  2.37887  2.77519  2.98518  4.58477  3.61503
          0.03206  3.85194  4.57429  0.61958  0.77255  0.58429  0.81532
    252   2.45816  4.32864  3.21695  2.79953  3.61247  3.26191  3.82105  3.03103  2.73866  2.77188  3.68874  3.16972  3.80676  3.11415  3.07791  2.46952  1.80612  2.74955  5.04995  3.25340    266 t - - -
          2.68618  4.42225  2.77519  2.73123  3.46354  2.40513  3.72494  3.29354  2.67741  2.69355  4.24690  2.90347  2.73739  3.18146  2.89801  2.37887  2.77519  2.98518  4.58477  3.61503
          0.03206  3.85194  4.57429  0.61958  0.77255  0.58429  0.81532
    253   2.28353  1.34896  3.86456  3.55338  3.88768  2.51784  4.31073  3.14369  3.42518  3.00838  3.95811  3.54037  3.73235  3.74146  3.60721  2.52275  2.76105  2.78146  5.28411  4.13469    267 c - - -
          2.68618  4.42225  2.77519  2.73123  3.46354  2.40513  3.72494  3.29354  2.67741  2.69355  4.24690  2.90347  2.73739  3.18146  2.89801  2.37887  2.77519  2.98518  4.58477  3.61503
          0.03206  3.85194  4.57429  0.61958  0.77255  0.58429  0.81532
    254   2.56749  5.05900  2.14129  1.81112  4.39582  2.66009  3.64563  3.84758  2.54117  3.40500  4.22332  2.72974  3.75624  2.79902  3.06011  2.65018  2.77328  3.46168  5.60545  4.19324    268 e - - -
          2.68618  4.42225  2.77519  2.73123  3.46354  2.40513  3.72494  3.29354  2.67741  2.69355  4.24690  2.90347  2.73739  3.18146  2.89801  2.37887  2.77519  2.98518  4.58477  3.61503
          0.03206  3.85194  4.57429  0.61958  0.77255  0.58429  0.81532
    255   3.03681  4.51178  4.29777  3.82974  3.12623  4.08681  4.52153  2.11734  3.61847  1.08814  3.04033  4.10482  4.45750  3.93595  3.82301  3.48516  3.31571  1.97915  5.08091  3.83947    269 l - - -
          2.68618  4.42225  2.77519  2.73123  3.46354  2.40513  3.72494  3.29354  2.67741  2.69355  4.24690  2.90347  2.73739  3.18146  2.89801  2.37887  2.77519  2.98518  4.58477  3.61503
          0.03206  3.85194  4.57429  0.61958  0.77255  0.58429  0.81532
    256   2.97308  4.79378  3.10632  2.86441  3.27086  3.43059  1.18655  3.67280  2.70805  3.16926  4.21078  3.27449  3.98210  3.23044  2.97488  3.04401  3.27584  3.40834  4.73614  3.22234    270 h - - -
          2.68618  4.42225  2.77519  2.73123  3.46354  2.40513  3.72494  3.29354  2.67741  2.69355  4.24690  2.90347  2.73739  3.18146  2.89801  2.37887  2.77519  2.98518  4.58477  3.61503
          0.03206  3.85194  4.57429  0.61958  0.77255  0.58429  0.81532
    257   2.46492  4.99413  1.33694  2.21042  4.43988  3.14186  3.78779  3.83078  2.79652  3.50475  4.41260  2.75683  3.77872  2.98209  3.32601  2.72019  3.07648  3.45735  5.71619  4.29701    271 d - - -
          2.68618  4.42225  2.77519  2.73123  3.46354  2.40513  3.72494  3.29354  2.67741  2.69355  4.24690  2.90347  2.73739  3.18146  2.89801  2.37887  2.77519  2.98518  4.58477  3.61503
          0.03206  3.85194  4.57429  0.61958  0.77255  0.58429  0.81532
    258   2.97308  4.79378  3.10632  2.86441  3.27086  3.43059  1.18655  3.67280  2.70805  3.16926  4.21078  3.27449  3.98210  3.23044  2.97488  3.04401  3.27584  3.40834  4.73614  3.22234    272 h - - -
          2.68618  4.42225  2.77520  2.73124  3.46354  2.40513  3.72495  3.29354  2.67733  2.69355  4.24690  2.90347  2.73740  3.18147  2.89801  2.37887  2.77520  2.98519  4.58477  3.61503
          0.07515  2.77936  4.57429  0.49360  0.94271  0.58429  0.81532
    259   2.50560  4.80775  2.82543  2.42306  4.15642  3.33716  3.62272  3.56034  2.04759  3.14412  3.98332  2.91982  2.55647  2.55120  2.66813  2.67187  2.89564  3.22595  5.35592  4.04876    274 k - - -
          2.68582  4.42227  2.77522  2.73126  3.46356  2.40515  3.72497  3.29356  2.67743  2.69357  4.24692  2.90349  2.73742  3.18149  2.89803  2.37889  2.77522  2.98521  4.58479  3.61506
          0.26477  1.50372  4.57429  0.27627  1.42132  0.58429  0.81532
    260   2.34055  4.76331  2.79078  2.06393  4.04278  3.33668  3.62835  3.41102  2.40719  3.04398  3.89295  2.90173  3.78879  2.43182  2.82617  2.64492  2.85714  2.82234  5.31022  3.98607    276 e - - -
          2.68618  4.42225  2.77519  2.73123  3.46354  2.40513  3.72494  3.29354  2.67741  2.69355  4.24690  2.90347  2.73739  3.18146  2.89801  2.37887  2.77519  2.98518  4.58477  3.61503
          0.10010  3.85194  2.60352  0.61958  0.77255  0.58429  0.81532
    261   2.42207  4.91934  1.45435  2.20270  4.36424  3.11517  3.75873  3.74070  2.75700  3.42862  4.33886  2.74347  3.74769  2.95500  3.27468  2.68185  3.02788  3.37554  5.65018  4.24095    277 d - - -
          2.68618  4.42225  2.77519  2.73123  3.46354  2.40513  3.72494  3.29354  2.67741  2.69355  4.24690  2.90347  2.73739  3.18146  2.89801  2.37887  2.77519  2.98518  4.58477  3.61503
          0.03428  3.78612  4.50847  0.61958  0.77255  0.54606  0.86567
    262   3.00772  4.37377  4.52440  3.99842  3.37910  4.27861  4.73179  1.59397  3.87391  1.76468  3.20850  4.27094  4.58450  4.14426  4.09762  3.63358  3.26330  1.29506  5.31164  4.11304    278 v - - -
          2.68618  4.42225  2.77519  2.73123  3.46354  2.40513  3.72494  3.29354  2.67741  2.69355  4.24690  2.90347  2.73739  3.18146  2.89801  2.37887  2.77519  2.98518  4.58477  3.61503
          0.03206  3.85194  4.57429  0.61958  0.77255  0.42874  1.05363
    263   2.87246  4.61456  3.48933  3.34152  4.32835  3.29705  4.41134  3.89703  3.40650  3.51408  4.56802  3.63906  0.67763  3.79258  3.64162  3.04283  3.32112  3.53220  5.49014  4.45037    279 P - - -
          2.68618  4.42225  2.77519  2.73123  3.46354  2.40513  3.72494  3.29354  2.67741  2.69355  4.24690  2.90347  2.73739  3.18146  2.89801  2.37887  2.77519  2.98518  4.58477  3.61503
          0.02869  3.96146  4.68381  0.61958  0.77255  0.48576  0.95510
    264   2.70572  4.76764  2.89873  1.65477  3.92101  3.43364  3.73628  3.20068  2.52681  2.84078  2.85950  3.02348  3.88839  2.92511  2.92403  2.77014  2.95596  2.96862  5.29892  3.98188    280 e - - -
          2.68618  4.42225  2.77519  2.73123  3.46354  2.40513  3.72494  3.29354  2.67741  2.69355  4.24690  2.90347  2.73739  3.18146  2.89801  2.37887  2.77519  2.98518  4.58477  3.61503
          0.02869  3.96146  4.68381  0.61958  0.77255  0.48576  0.95510
    265   3.25578  4.69194  4.33214  3.97288  3.17098  4.09475  4.60072  2.38043  3.73975  0.77296  3.16702  4.23970  4.51512  4.08677  3.90107  3.67668  3.54616  2.44077  5.08207  3.82577    281 l - - -
          2.68618  4.42225  2.77519  2.73123  3.46354  2.40513  3.72494  3.29354  2.67741  2.69355  4.24690  2.90347  2.73739  3.18146  2.89801  2.37887  2.77519  2.98518  4.58477  3.61503
          0.02869  3.96146  4.68381  0.61958  0.77255  0.48576  0.95510
    266   2.99935  5.15208  3.35156  2.71710  4.58580  3.62791  3.58410  3.93902  1.30977  3.38254  4.24116  3.13843  3.99612  2.55062  1.81213  2.98827  3.16784  3.61474  5.43757  4.25124    282 k - - -
          2.68618  4.42225  2.77519  2.73123  3.46354  2.40513  3.72494  3.29354  2.67741  2.69355  4.24690  2.90347  2.73739  3.18146  2.89801  2.37887  2.77519  2.98518  4.58477  3.61503
          0.02869  3.96146  4.68381  0.61958  0.77255  0.48576  0.95510
    267   2.77835  4.54454  3.47031  3.38123  4.52110  0.60411  4.49569  4.14271  3.57458  3.78559  4.76235  3.63464  3.93852  3.89173  3.80049  2.95288  3.26651  3.65387  5.59236  4.62614    283 G - - -
          2.68618  4.42225  2.77519  2.73123  3.46354  2.40513  3.72494  3.29354  2.67741  2.69355  4.24690  2.90347  2.73739  3.18146  2.89801  2.37887  2.77519  2.98518  4.58477  3.61503
          0.02869  3.96146  4.68381  0.61958  0.77255  0.48576  0.95510
    268   2.87852  4.39702  4.24794  3.91429  3.61601  3.81531  4.70091  2.04881  3.78342  2.28792  3.56813  4.08969  4.37120  4.13702  3.98726  3.32480  3.23812  0.91980  5.41532  4.15225    284 v - - -
          2.68618  4.42225  2.77519  2.73123  3.46354  2.40513  3.72494  3.29354  2.67741  2.69355  4.24690  2.90347  2.73739  3.18146  2.89801  2.37887  2.77519  2.98518  4.58477  3.61503
          0.02869  3.96146  4.68381  0.61958  0.77255  0.48576  0.95510
    269   3.07132  4.41264  4.70295  4.21420  3.49614  4.36516  4.93580  1.15931  4.08749  1.99255  3.31410  4.44305  4.69545  4.36080  4.29003  3.75608  3.34262  1.42789  5.46586  4.25993    285 i - - -
          2.68618  4.42225  2.77519  2.73123  3.46354  2.40513  3.72494  3.29354  2.67741  2.69355  4.24690  2.90347  2.73739  3.18146  2.89801  2.37887  2.77519  2.98518  4.58477  3.61503
          0.02869  3.96146  4.68381  0.61958  0.77255  0.48576  0.95510
    270   2.28302  4.22230  3.27116  3.04636  4.28210  1.37828  4.18016  3.63893  3.13921  3.37550  4.24121  3.26118  3.71032  3.45356  3.44908  2.45426  2.06095  3.14285  5.61600  4.40009    286 g - - -
          2.68618  4.42225  2.77519  2.73123  3.46354  2.40513  3.72494  3.29354  2.67741  2.69355  4.24690  2.90347  2.73739  3.18146  2.89801  2.37887  2.77519  2.98518  4.58477  3.61503
          0.02869  3.96146  4.68381  0.61958  0.77255  0.48576  0.95510
    271   3.03035  5.15807  2.52741  0.90523  4.51569  3.33251  3.92764  3.98731  2.81947  3.59036  4.56096  2.98564  3.94147  3.14176  3.23716  3.00401  3.33542  3.66216  5.67052  4.39337    287 e - - -
          2.68618  4.42225  2.77519  2.73123  3.46354  2.40513  3.72494  3.29354  2.67741  2.69355  4.24690  2.90347  2.73739  3.18146  2.89801  2.37887  2.77519  2.98518  4.58477  3.61503
          0.02869  3.96146  4.68381  0.61958  0.77255  0.48576  0.95510
    272   3.01952  5.12510  3.39628  2.76731  4.56379  3.63069  3.60791  3.92195  1.23503  3.37842  4.25330  3.17453  4.01198  2.74681  1.79398  3.01930  3.19473  3.60553  5.42989  4.25346    288 k - - -
          2.68618  4.42225  2.77519  2.73123  3.46354  2.40513  3.72494  3.29354  2.67741  2.69355  4.24690  2.90347  2.73739  3.18146  2.89801  2.37887  2.77519  2.98518  4.58477  3.61503
          0.02869  3.96146  4.68381  0.61958  0.77255  0.48576  0.95510
    273   2.77069  4.62752  2.37929  2.73622  3.60256  3.51114  3.90891  2.86922  2.87142  1.52153  3.64349  3.20838  3.99420  3.18732  3.26039  2.91498  3.04143  2.70677  5.14588  3.81469    289 l - - -
          2.68618  4.42225  2.77519  2.73123  3.46354  2.40513  3.72494  3.29354  2.67741  2.69355  4.24690  2.90347  2.73739  3.18146  2.89801  2.37887  2.77519  2.98518  4.58477  3.61503
          0.02869  3.96146  4.68381  0.61958  0.77255  0.48576  0.95510
    274   3.10026  4.51993  4.50403  4.00558  3.20577  4.23841  4.67532  2.06018  3.82775  1.09725  3.06734  4.26786  4.56841  4.09258  4.01945  3.61887  3.36582  1.73388  5.18502  3.99526    290 l - - -
          2.68618  4.42225  2.77519  2.73123  3.46354  2.40513  3.72494  3.29354  2.67741  2.69355  4.24690  2.90347  2.73739  3.18146  2.89801  2.37887  2.77519  2.98518  4.58477  3.61503
          0.02869  3.96146  4.68381  0.61958  0.77255  0.48576  0.95510
    275   3.05443  5.02066  3.23628  2.84175  4.42743  3.53377  3.81028  3.86239  0.92279  3.40833  4.36549  3.26212  4.02824  2.99707  2.45106  3.09088  3.30134  3.56533  5.44593  4.27170    291 k - - -
          2.68618  4.42225  2.77519  2.73123  3.46354  2.40513  3.72494  3.29354  2.67741  2.69355  4.24690  2.90347  2.73739  3.18146  2.89801  2.37887  2.77519  2.98518  4.58477  3.61503
          0.02869  3.96146  4.68381  0.61958  0.77255  0.48576  0.95510
    276   2.26852  4.19368  3.36919  3.06641  4.13034  2.99850  4.12796  3.44542  3.06474  3.21307  4.08946  3.27212  3.71500  3.40378  3.37077  1.94432  1.41760  3.00551  5.50595  4.26893    292 t - - -
          2.68618  4.42225  2.77519  2.73123  3.46354  2.40513  3.72494  3.29354  2.67741  2.69355  4.24690  2.90347  2.73739  3.18146  2.89801  2.37887  2.77519  2.98518  4.58477  3.61503
          0.02869  3.96146  4.68381  0.61958  0.77255  0.48576  0.95510
    277   3.23010  4.58504  4.69040  4.16855  3.13633  4.44721  4.78377  1.72913  3.98507  1.02274  2.97490  4.44198  4.68853  4.20401  4.15004  3.81912  3.47010  2.06280  5.18174  4.02150    293 l - - -
          2.68618  4.42225  2.77519  2.73123  3.46354  2.40513  3.72494  3.29354  2.67741  2.69355  4.24690  2.90347  2.73739  3.18146  2.89801  2.37887  2.77519  2.98518  4.58477  3.61503
          0.02869  3.96146  4.68381  0.61958  0.77255  0.48576  0.95510
    278   2.30965  4.30277  3.08499  2.82929  4.28693  2.25076  4.03763  3.73150  2.96636  3.38191  4.20873  3.13804  1.75856  3.27102  3.33275  2.19017  2.75798  3.22043  5.59478  4.33590    294 p - - -
          2.68618  4.42225  2.77519  2.73123  3.46354  2.40513  3.72494  3.29354  2.67741  2.69355  4.24690  2.90347  2.73739  3.18146  2.89801  2.37887  2.77519  2.98518  4.58477  3.61503
          0.02869  3.96146  4.68381  0.61958  0.77255  0.48576  0.95510
    279   1.65791  4.25423  3.28748  3.00465  4.17095  3.02775  4.11739  3.48270  3.05127  3.22337  4.12037  3.25418  1.73124  3.38140  3.37498  2.48839  2.77313  3.05334  5.53083  4.30089    295 a - - -
          2.68618  4.42225  2.77519  2.73123  3.46354  2.40513  3.72494  3.29354  2.67741  2.69355  4.24690  2.90347  2.73739  3.18146  2.89801  2.37887  2.77519  2.98518  4.58477  3.61503
          0.02869  3.96146  4.68381  0.61958  0.77255  0.48576  0.95510
    280   2.45173  4.49165  2.91767  2.62339  4.12730  2.41806  3.37673  3.62459  2.73255  3.24997  4.08784  3.03746  3.75592  3.07292  3.12730  1.57174  2.82765  3.20543  5.44040  4.12141    296 s - - -
          2.68618  4.42225  2.77519  2.73123  3.46354  2.40513  3.72494  3.29354  2.67741  2.69355  4.24690  2.90347  2.73739  3.18146  2.89801  2.37887  2.77519  2.98518  4.58477  3.61503
          0.02869  3.96146  4.68381  0.61958  0.77255  0.48576  0.95510
    281   2.65476  2.77652  4.35688  3.88577  3.56255  3.66785  4.53923  2.05183  3.74280  2.34170  3.48291  3.97213  4.22087  4.01702  3.93272  3.08109  3.00789  1.19974  5.26185  4.04266    297 v - - -
          2.68618  4.42225  2.77519  2.73123  3.46354  2.40513  3.72494  3.29354  2.67741  2.69355  4.24690  2.90347  2.73739  3.18146  2.89801  2.37887  2.77519  2.98518  4.58477  3.61503
          0.02869  3.96146  4.68381  0.61958  0.77255  0.48576  0.95510
    282   2.20993  4.79274  3.04457  2.63089  4.27770  3.37938  3.72617  3.58614  1.43761  3.22690  4.11011  3.07384  3.88232  2.89411  2.57588  2.77157  2.99669  3.25652  5.43743  4.17428    298 k - - -
          2.68618  4.42225  2.77519  2.73123  3.46354  2.40513  3.72494  3.29354  2.67741  2.69355  4.24690  2.90347  2.73739  3.18146  2.89801  2.37887  2.77519  2.98518  4.58477  3.61503
          0.02869  3.96146  4.68381  0.61958  0.77255  0.48576  0.95510
    283   1.83679  4.16996  3.50213  3.18402  4.08339  3.03040  4.20012  3.18101  3.15758  3.07722  4.01388  3.35116  3.74796  3.49040  3.44750  2.48030  1.41538  2.81109  5.50907  4.29472    299 t - - -
          2.68618  4.42225  2.77519  2.73123  3.46354  2.40513  3.72494  3.29354  2.67741  2.69355  4.24690  2.90347  2.73739  3.18146  2.89801  2.37887  2.77519  2.98518  4.58477  3.61503
          0.02869  3.96146  4.68381  0.61958  0.77255  0.48576  0.95510
    284   2.09254  4.24196  4.00907  3.61379  3.71251  3.52552  4.46981  2.17713  3.52619  2.46115  3.60551  3.78182  4.12652  3.84446  3.77517  2.95083  2.97953  1.23707  5.39634  4.17196    300 v - - -
          2.68618  4.42225  2.77519  2.73123  3.46354  2.40513  3.72494  3.29354  2.67741  2.69355  4.24690  2.90347  2.73739  3.18146  2.89801  2.37887  2.77519  2.98518  4.58477  3.61503
          0.02869  3.96146  4.68381  0.61958  0.77255  0.48576  0.95510
    285   2.88431  4.72282  3.55933  2.94112  3.45301  3.63563  3.68877  3.33972  2.30546  2.89253  3.85300  3.31649  4.02952  2.99487  1.47892  2.99475  3.10079  3.10865  2.89291  3.44230    301 r - - -
          2.68618  4.42225  2.77519  2.73123  3.46354  2.40513  3.72494  3.29354  2.67741  2.69355  4.24690  2.90347  2.73739  3.18146  2.89801  2.37887  2.77519  2.98518  4.58477  3.61503
          0.02869  3.96146  4.68381  0.61958  0.77255  0.48576  0.95510
    286   3.23881  4.58207  4.74355  4.18577  3.11087  4.49047  4.79884  1.77735  4.03124  1.01777  2.70734  4.46822  4.69231  4.20078  4.18856  3.83585  3.46537  2.10840  5.17542  4.07729    302 l - - -
          2.68618  4.42225  2.77519  2.73123  3.46354  2.40513  3.72494  3.29354  2.67741  2.69355  4.24690  2.90347  2.73739  3.18146  2.89801  2.37887  2.77519  2.98518  4.58477  3.61503
          0.02869  3.96146  4.68381  0.61958  0.77255  0.48576  0.95510
    287   2.13987  4.62451  2.99516  2.66880  3.75502  3.31856  1.79228  3.45126  2.60038  3.08099  3.99314  3.09931  3.86652  3.04789  2.93779  2.73018  2.95446  3.13509  5.15125  3.74604    303 h - - -
          2.68618  4.42225  2.77519  2.73123  3.46354  2.40513  3.72494  3.29354  2.67741  2.69355  4.24690  2.90347  2.73739  3.18146  2.89801  2.37887  2.77519  2.98518  4.58477  3.61503
          0.02869  3.96146  4.68381  0.61958  0.77255  0.48576  0.95510
    288   2.87246  4.61456  3.48933  3.34152  4.32835  3.29705  4.41134  3.89703  3.40650  3.51408  4.56802  3.63906  0.67763  3.79258  3.64162  3.04283  3.32112  3.53220  5.49014  4.45037    304 P - - -
          2.68618  4.42225  2.77519  2.73123  3.46354  2.40513  3.72494  3.29354  2.67741  2.69355  4.24690  2.90347  2.73739  3.18146  2.89801  2.37887  2.77519  2.98518  4.58477  3.61503
          0.02869  3.96146  4.68381  0.61958  0.77255  0.48576  0.95510
    289   3.01952  5.12510  3.39628  2.76731  4.56379  3.63069  3.60791  3.92195  1.23503  3.37842  4.25330  3.17453  4.01198  2.74681  1.79398  3.01930  3.19473  3.60553  5.42989  4.25346    305 k - - -
          2.68618  4.42225  2.77519  2.73123  3.46354  2.40513  3.72494  3.29354  2.67741  2.69355  4.24690  2.90347  2.73739  3.18146  2.89801  2.37887  2.77519  2.98518  4.58477  3.61503
          0.02869  3.96146  4.68381  0.61958  0.77255  0.48576  0.95510
    290   0.89277  4.23790  3.55413  3.35008  4.14210  3.05994  4.36145  3.28103  3.36865  3.15848  4.18097  3.47682  3.80762  3.70177  3.61272  2.58764  2.87119  2.92003  5.56038  4.37066    306 a - - -
          2.68618  4.42225  2.77519  2.73123  3.46354  2.40513  3.72494  3.29354  2.67741  2.69355  4.24690  2.90347  2.73739  3.18146  2.89801  2.37887  2.77519  2.98518  4.58477  3.61503
          0.02869  3.96146  4.68381  0.61958  0.77255  0.48576  0.95510
    291   2.87852  4.39702  4.24794  3.91429  3.61601  3.81531  4.70091  2.04881  3.78342  2.28792  3.56813  4.08969  4.37120  4.13702  3.98726  3.32480  3.23812  0.91980  5.41532  4.15225    307 v - - -
          2.68618  4.42225  2.77519  2.73123  3.46354  2.40513  3.72494  3.29354  2.67741  2.69355  4.24690  2.90347  2.73739  3.18146  2.89801  2.37887  2.77519  2.98518  4.58477  3.61503
          0.02869  3.96146  4.68381  0.61958  0.77255  0.48576  0.95510
    292   3.22283  4.61839  4.59131  4.04720  3.05273  4.37858  4.66816  2.19855  3.85024  1.03105  2.06649  4.34058  4.61518  4.06824  4.01908  3.73069  3.45380  2.30921  5.09209  3.96731    308 l - - -
          2.68618  4.42225  2.77519  2.73123  3.46354  2.40513  3.72494  3.29354  2.67741  2.69355  4.24690  2.90347  2.73739  3.18146  2.89801  2.37887  2.77519  2.98518  4.58477  3.61503
          0.02869  3.96146  4.68381  0.61958  0.77255  0.48576  0.95510
    293   2.46205  4.30711  3.50856  3.26533  4.04888  3.14329  4.27567  3.18691  3.21006  3.04723  4.09247  3.46003  3.85425  3.60055  3.46413  2.66437  1.02956  2.87232  5.47886  4.26568    309 t - - -
          2.68618  4.42225  2.77519  2.73123  3.46354  2.40513  3.72494  3.29354  2.67741  2.69355  4.24690  2.90347  2.73739  3.18146  2.89801  2.37887  2.77519  2.98518  4.58477  3.61503
          0.02869  3.96146  4.68381  0.61958  0.77255  0.48576  0.95510
    294   2.87246  4.61456  3.48933  3.34152  4.32835  3.29705  4.41134  3.89703  3.40650  3.51408  4.56802  3.63906  0.67763  3.79258  3.64162  3.04283  3.32112  3.53220  5.49014  4.45037    310 P - - -
          2.68618  4.42225  2.77519  2.73123  3.46354  2.40513  3.72494  3.29354  2.67741  2.69355  4.24690  2.90347  2.73739  3.18146  2.89801  2.37887  2.77519  2.98518  4.58477  3.61503
          0.02869  3.96146  4.68381  0.61958  0.77255  0.48576  0.95510
    295   3.25578  4.69194  4.33214  3.97288  3.17098  4.09475  4.60072  2.38043  3.73975  0.77296  3.16702  4.23970  4.51512  4.08677  3.90107  3.67668  3.54616  2.44077  5.08207  3.82577    311 l - - -
          2.68618  4.42225  2.77519  2.73123  3.46354  2.40513  3.72494  3.29354  2.67741  2.69355  4.24690  2.90347  2.73739  3.18146  2.89801  2.37887  2.77519  2.98518  4.58477  3.61503
          0.02869  3.96146  4.68381  0.61958  0.77255  0.48576  0.95510
    296   1.75945  4.19250  3.29215  3.09866  4.33544  1.33309  4.23853  3.69828  3.23767  3.43939  4.29982  3.28090  3.69643  3.52266  3.54040  2.43182  2.75169  3.16963  5.66763  4.46489    312 g - - -
          2.68618  4.42225  2.77519  2.73123  3.46354  2.40513  3.72494  3.29354  2.67741  2.69355  4.24690  2.90347  2.73739  3.18146  2.89801  2.37887  2.77519  2.98518  4.58477  3.61503
          0.02869  3.96146  4.68381  0.61958  0.77255  0.48576  0.95510
    297   3.01952  5.12510  3.39628  2.76731  4.56379  3.63069  3.60791  3.92195  1.23503  3.37842  4.25330  3.17453  4.01198  2.74681  1.79398  3.01930  3.19473  3.60553  5.42989  4.25346    313 k - - -
          2.68618  4.42225  2.77519  2.73123  3.46354  2.40513  3.72494  3.29354  2.67741  2.69355  4.24690  2.90347  2.73739  3.18146  2.89801  2.37887  2.77519  2.98518  4.58477  3.61503
          0.02869  3.96146  4.68381  0.61958  0.77255  0.48576  0.95510
    298   3.03035  5.15807  2.52741  0.90523  4.51569  3.33251  3.92764  3.98731  2.81947  3.59036  4.56096  2.98564  3.94147  3.14176  3.23716  3.00401  3.33542  3.66216  5.67052  4.39337    314 e - - -
          2.68618  4.42225  2.77519  2.73123  3.46354  2.40513  3.72494  3.29354  2.67741  2.69355  4.24690  2.90347  2.73739  3.18146  2.89801  2.37887  2.77519  2.98518  4.58477  3.61503
          0.02869  3.96146  4.68381  0.61958  0.77255  0.48576  0.95510
    299   0.89277  4.23790  3.55413  3.35008  4.14210  3.05994  4.36145  3.28103  3.36865  3.15848  4.18097  3.47682  3.80762  3.70177  3.61272  2.58764  2.87119  2.92003  5.56038  4.37066    315 a - - -
          2.68618  4.42225  2.77519  2.73123  3.46354  2.40513  3.72494  3.29354  2.67741  2.69355  4.24690  2.90347  2.73739  3.18146  2.89801  2.37887  2.77519  2.98518  4.58477  3.61503
          0.02869  3.96146  4.68381  0.61958  0.77255  0.48576  0.95510
    300   3.25578  4.69194  4.33214  3.97288  3.17098  4.09475  4.60072  2.38043  3.73975  0.77296  3.16702  4.23970  4.51512  4.08677  3.90107  3.67668  3.54616  2.44077  5.08207  3.82577    316 l - - -
          2.68618  4.42225  2.77519  2.73123  3.46354  2.40513  3.72494  3.29354  2.67741  2.69355  4.24690  2.90347  2.73739  3.18146  2.89801  2.37887  2.77519  2.98518  4.58477  3.61503
          0.02869  3.96146  4.68381  0.61958  0.77255  0.48576  0.95510
    301   3.10720  4.93927  3.60706  3.10017  4.31644  3.57757  3.89096  3.86467  2.27639  3.36446  4.36270  3.45292  4.07617  3.10720  0.85072  3.18731  3.36732  3.58487  5.36364  4.22487    317 r - - -
          2.68618  4.42225  2.77519  2.73123  3.46354  2.40513  3.72494  3.29354  2.67741  2.69355  4.24690  2.90347  2.73739  3.18146  2.89801  2.37887  2.77519  2.98518  4.58477  3.61503
          0.02869  3.96146  4.68381  0.61958  0.77255  0.48576  0.95510
    302   2.94176  5.12447  3.05637  2.59888  4.49902  3.53101  3.62236  3.90325  1.32421  3.37825  4.24698  3.05868  3.95597  2.24540  2.27641  2.92860  3.14305  3.57438  5.46525  4.22458    318 k - - -
          2.68618  4.42225  2.77519  2.73123  3.46354  2.40513  3.72494  3.29354  2.67741  2.69355  4.24690  2.90347  2.73739  3.18146  2.89801  2.37887  2.77519  2.98518  4.58477  3.61503
          0.02869  3.96146  4.68381  0.61958  0.77255  0.48576  0.95510
    303   3.10720  4.93927  3.60706  3.10017  4.31644  3.57757  3.89096  3.86467  2.27639  3.36446  4.36270  3.45292  4.07617  3.10720  0.85072  3.18731  3.36732  3.58487  5.36364  4.22487    319 r - - -
          2.68618  4.42225  2.77519  2.73123  3.46354  2.40513  3.72494  3.29354  2.67741  2.69355  4.24690  2.90347  2.73739  3.18146  2.89801  2.37887  2.77519  2.98518  4.58477  3.61503
          0.02869  3.96146  4.68381  0.61958  0.77255  0.48576  0.95510
    304   2.77835  4.54454  3.47031  3.38123  4.52110  0.60411  4.49569  4.14271  3.57458  3.78559  4.76235  3.63464  3.93852  3.89173  3.80049  2.95288  3.26651  3.65387  5.59236  4.62614    320 G - - -
          2.68618  4.42225  2.77519  2.73123  3.46354  2.40513  3.72494  3.29354  2.67741  2.69355  4.24690  2.90347  2.73739  3.18146  2.89801  2.37887  2.77519  2.98518  4.58477  3.61503
          0.02869  3.96146  4.68381  0.61958  0.77255  0.48576  0.95510
    305   3.10058  4.49531  4.46083  4.08042  3.43504  4.16152  4.79247  0.97412  3.91025  2.00350  3.35718  4.31333  4.58468  4.24972  4.09670  3.66587  3.39837  1.85164  5.34388  4.08949    321 i - - -
          2.68618  4.42225  2.77519  2.73123  3.46354  2.40513  3.72494  3.29354  2.67741  2.69355  4.24690  2.90347  2.73739  3.18146  2.89801  2.37887  2.77519  2.98518  4.58477  3.61503
          0.02869  3.96146  4.68381  0.61958  0.77255  0.48576  0.95510
    306   1.83679  4.16996  3.50213  3.18402  4.08339  3.03040  4.20012  3.18101  3.15758  3.07722  4.01388  3.35116  3.74796  3.49040  3.44750  2.48030  1.41538  2.81109  5.50907  4.29472    322 t - - -
          2.68618  4.42225  2.77519  2.73123  3.46354  2.40513  3.72494  3.29354  2.67741  2.69355  4.24690  2.90347  2.73739  3.18146  2.89801  2.37887  2.77519  2.98518  4.58477  3.61503
          0.02869  3.96146  4.68381  0.61958  0.77255  0.48576  0.95510
    307   3.10058  4.49531  4.46083  4.08042  3.43504  4.16152  4.79247  0.97412  3.91025  2.00350  3.35718  4.31333  4.58468  4.24972  4.09670  3.66587  3.39837  1.85164  5.34388  4.08949    323 i - - -
          2.68618  4.42225  2.77519  2.73123  3.46354  2.40513  3.72494  3.29354  2.67741  2.69355  4.24690  2.90347  2.73739  3.18146  2.89801  2.37887  2.77519  2.98518  4.58477  3.61503
          0.02869  3.96146  4.68381  0.61958  0.77255  0.48576  0.95510
    308   2.80986  5.31740  1.78303  1.74312  4.58061  3.25426  2.72691  4.09587  2.57979  3.59949  4.41339  2.71666  3.80480  2.82326  3.11692  2.72864  3.07242  3.68571  5.75123  4.29190    324 e - - -
          2.68618  4.42225  2.77519  2.73123  3.46354  2.40513  3.72494  3.29354  2.67741  2.69355  4.24690  2.90347  2.73739  3.18146  2.89801  2.37887  2.77519  2.98518  4.58477  3.61503
          0.02869  3.96146  4.68381  0.61958  0.77255  0.48576  0.95510
    309   2.16000  4.67056  3.29128  2.79270  4.18282  3.37714  3.76527  3.52416  2.28675  3.15034  4.05317  3.17846  3.89182  2.94949  1.49849  2.76918  2.97655  3.19918  5.37175  4.13570    325 r - - -
          2.68618  4.42225  2.77519  2.73123  3.46354  2.40513  3.72494  3.29354  2.67741  2.69355  4.24690  2.90347  2.73739  3.18146  2.89801  2.37887  2.77519  2.98518  4.58477  3.61503
          0.02869  3.96146  4.68381  0.61958  0.77255  0.48576  0.95510
    310   1.75945  4.19250  3.29215  3.09866  4.33544  1.33309  4.23853  3.69828  3.23767  3.43939  4.29982  3.28090  3.69643  3.52266  3.54040  2.43182  2.75169  3.16963  5.66763  4.46489    326 g - - -
          2.68618  4.42225  2.77519  2.73123  3.46354  2.40513  3.72494  3.29354  2.67741  2.69355  4.24690  2.90347  2.73739  3.18146  2.89801  2.37887  2.77519  2.98518  4.58477  3.61503
          0.02869  3.96146  4.68381  0.61958  0.77255  0.48576  0.95510
    311   2.22670  4.46738  3.22157  2.68158  3.75042  3.41450  3.74773  2.85629  2.26586  2.76494  3.65156  3.12646  3.85184  2.97245  2.97725  2.68323  2.26306  2.58299  5.12669  3.85915    327 a - - -
          2.68618  4.42225  2.77519  2.73123  3.46354  2.40513  3.72494  3.29354  2.67741  2.69355  4.24690  2.90347  2.73739  3.18146  2.89801  2.37887  2.77519  2.98518  4.58477  3.61503
          0.02869  3.96146  4.68381  0.61958  0.77255  0.48576  0.95510
    312   2.67424  4.93651  2.78598  2.08630  4.26150  3.36732  3.62184  3.67472  1.92417  3.24078  4.05691  2.89662  3.81445  2.76520  2.72867  2.52745  2.38000  3.32326  5.43419  4.09844    328 k - - -
          2.68618  4.42225  2.77519  2.73123  3.46354  2.40513  3.72494  3.29354  2.67741  2.69355  4.24690  2.90347  2.73739  3.18146  2.89801  2.37887  2.77519  2.98518  4.58477  3.61503
          0.02869  3.96146  4.68381  0.61958  0.77255  0.48576  0.95510
    313   1.87544  4.23641  3.29302  2.91912  4.14100  3.02065  4.02093  3.51642  2.94444  3.20872  4.04453  3.19326  2.01870  3.26061  3.30245  2.17390  2.40695  3.06153  5.47943  4.23908    329 a - - -
          2.68618  4.42225  2.77519  2.73123  3.46354  2.40513  3.72494  3.29354  2.67741  2.69355  4.24690  2.90347  2.73739  3.18146  2.89801  2.37887  2.77519  2.98518  4.58477  3.61503
          0.01940  3.95217        *  0.61958  0.77255  0.00000        *
//
HMMER3/f [3.1b2 | February 2015]
NAME  HMMnopfamrmm1_2_rmm1.RMM1
LENG  144
ALPH  amino
RF    no
MM    no
CONS  yes
CS    no
MAP   yes
DATE  Thu Nov 19 21:47:35 2020
NSEQ  108
EFFN  2.178589
CKSUM 2153892407
STATS LOCAL MSV      -10.1345  0.71010
STATS LOCAL VITERBI  -10.7385  0.71010
STATS LOCAL FORWARD   -3.9769  0.71010
HMM          A        C        D        E        F        G        H        I        K        L        M        N        P        Q        R        S        T        V        W        Y   
            m->m     m->i     m->d     i->m     i->i     d->m     d->d
  COMPO   2.34665  4.78941  2.98445  2.57534  3.67781  2.98158  3.84463  2.91383  2.67155  2.37904  3.79604  3.19005  3.22313  3.04784  2.58709  2.74784  2.74022  2.51514  5.43111  4.14460
          2.68618  4.42225  2.77519  2.73123  3.46354  2.40513  3.72494  3.29354  2.67741  2.69355  4.24690  2.90347  2.73739  3.18146  2.89801  2.37887  2.77519  2.98518  4.58477  3.61503
          0.18258  4.68592  1.84731  0.61958  0.77255  0.00000        *
      1   2.29207  4.97072  3.00804  2.44412  4.24023  2.93612  3.72645  3.66955  2.50997  3.09903  3.89621  2.87865  3.91234  2.73167  2.98118  1.97807  2.27415  3.26097  5.47017  4.11901      1 s - - -
          2.68618  4.42225  2.77519  2.73123  3.46354  2.40513  3.72494  3.29354  2.67741  2.69355  4.24690  2.90347  2.73739  3.18146  2.89801  2.37887  2.77519  2.98518  4.58477  3.61503
          0.03317  4.51965  3.82899  0.61958  0.77255  0.63684  0.75281
      2   2.45241  4.18825  4.17472  3.58776  2.97671  3.81483  4.11817  1.88907  3.46800  2.07976  3.15015  3.79581  2.56457  3.47509  3.64870  2.91754  2.78446  2.24514  4.80099  3.51112      2 i - - -
          2.68618  4.42225  2.77519  2.73123  3.46354  2.40513  3.72494  3.29354  2.67741  2.69355  4.24690  2.90347  2.73739  3.18146  2.89801  2.37887  2.77519  2.98518  4.58477  3.61503
          0.01584  4.54900  5.27134  0.61958  0.77255  0.67414  0.71252
      3   2.72096  5.16920  2.07270  2.41610  4.49022  3.20062  3.69429  3.74183  2.44079  3.24990  4.21839  2.60860  2.84865  2.79978  2.64906  2.33573  2.78462  3.43006  5.61865  4.22313      3 d - - -
          2.68618  4.42225  2.77519  2.73123  3.46354  2.40513  3.72494  3.29354  2.67741  2.69355  4.24690  2.90347  2.73739  3.18146  2.89801  2.37887  2.77519  2.98518  4.58477  3.61503
          0.01559  4.56484  5.28718  0.61958  0.77255  0.69674  0.68957
      4   2.40207  5.24705  2.43110  1.52582  4.56961  3.09912  3.73630  4.04421  2.50568  3.54497  4.30267  2.97689  3.92562  2.55263  3.00335  2.74292  2.94878  3.08036  5.69618  4.28893      4 e - - -
          2.68618  4.42225  2.77519  2.73123  3.46354  2.40513  3.72494  3.29354  2.67741  2.69355  4.24690  2.90347  2.73739  3.18146  2.89801  2.37887  2.77519  2.98518  4.58477  3.61503
          0.01559  4.56484  5.28718  0.61958  0.77255  0.69674  0.68957
      5   3.87890  5.10304  5.71551  5.13030  2.62317  5.22696  5.45386  2.26202  4.99788  0.55881  2.66658  5.34510  5.24891  4.86487  4.95726  4.60684  4.07617  2.77637  5.46935  4.47910      5 L - - -
          2.68618  4.42225  2.77519  2.73123  3.46354  2.40513  3.72494  3.29354  2.67741  2.69355  4.24690  2.90347  2.73739  3.18146  2.89801  2.37887  2.77519  2.98518  4.58477  3.61503
          0.01559  4.56484  5.28718  0.61958  0.77255  0.69674  0.68957
      6   3.48892  5.56924  3.66170  2.53930  5.07209  3.98771  4.01115  4.44321  2.28120  3.86041  4.75574  3.55617  4.40597  3.15570  0.68025  3.47368  3.66557  4.12063  5.85485  4.71112      6 R - - -
          2.68618  4.42225  2.77519  2.73123  3.46354  2.40513  3.72494  3.29354  2.67741  2.69355  4.24690  2.90347  2.73739  3.18146  2.89801  2.37887  2.77519  2.98518  4.58477  3.61503
          0.01559  4.56484  5.28718  0.61958  0.77255  0.69674  0.68957
      7   1.66658  4.95639  3.11982  2.56802  4.24829  3.29248  3.76599  3.67170  2.53988  3.06072  4.06252  3.08436  3.94283  2.43985  2.57452  2.35566  2.81475  3.29745  5.48384  4.14425      7 a - - -
          2.68618  4.42225  2.77519  2.73123  3.46354  2.40513  3.72494  3.29354  2.67741  2.69355  4.24690  2.90347  2.73739  3.18146  2.89801  2.37887  2.77519  2.98518  4.58477  3.61503
          0.01559  4.56484  5.28718  0.61958  0.77255  0.66317  0.72405
      8   3.85746  5.09115  5.66718  5.08645  3.31018  5.21184  5.49545  2.36272  4.94724  0.60672  2.11677  5.32207  5.25126  4.86301  4.93853  4.59304  4.06067  2.48069  5.53784  4.58504      8 L - - -
          2.68618  4.42225  2.77519  2.73123  3.46354  2.40513  3.72494  3.29354  2.67741  2.69355  4.24690  2.90347  2.73739  3.18146  2.89801  2.37887  2.77519  2.98518  4.58477  3.61503
          0.01541  4.57628  5.29863  0.61958  0.77255  0.67959  0.70689
      9   3.49792  4.72518  5.49771  5.04492  4.06115  5.03277  5.79799  1.50614  4.96636  2.49698  3.81084  5.20677  5.30027  5.23521  5.14209  4.47225  3.76872  0.64457  6.16006  4.93234      9 V - - -
          2.68618  4.42225  2.77519  2.73123  3.46354  2.40513  3.72494  3.29354  2.67741  2.69355  4.24690  2.90347  2.73739  3.18146  2.89801  2.37887  2.77519  2.98518  4.58477  3.61503
          0.01541  4.57628  5.29863  0.61958  0.77255  0.67959  0.70689
     10   2.33350  5.04241  3.29228  2.77238  4.53674  2.94144  3.89322  3.95037  2.50341  3.49974  4.31205  3.24054  4.05901  2.87705  1.20625  2.68200  3.13020  3.56958  5.66819  4.37592     10 r - - -
          2.68618  4.42225  2.77519  2.73123  3.46354  2.40513  3.72494  3.29354  2.67741  2.69355  4.24690  2.90347  2.73739  3.18146  2.89801  2.37887  2.77519  2.98518  4.58477  3.61503
          0.01541  4.57628  5.29863  0.61958  0.77255  0.67959  0.70689
     11   3.50539  4.72921  5.50267  4.99532  3.82378  5.02196  5.58961  1.57412  4.90241  1.60591  3.58712  5.15515  5.23071  5.07160  5.01913  4.42294  3.75353  0.90594  5.88939  4.73936     11 v - - -
          2.68618  4.42225  2.77519  2.73123  3.46354  2.40513  3.72494  3.29354  2.67741  2.69355  4.24690  2.90347  2.73739  3.18146  2.89801  2.37887  2.77519  2.98518  4.58477  3.61503
          0.01541  4.57628  5.29863  0.61958  0.77255  0.67959  0.70689
     12   3.17649  5.26838  3.68887  3.01653  4.67532  3.87144  3.88052  3.49666  2.08665  3.53829  4.39696  3.43049  4.24739  3.02358  0.91635  2.76073  3.36817  3.71369  5.64832  4.44878     12 r - - -
          2.68618  4.42225  2.77519  2.73123  3.46354  2.40513  3.72494  3.29354  2.67741  2.69355  4.24690  2.90347  2.73739  3.18146  2.89801  2.37887  2.77519  2.98518  4.58477  3.61503
          0.01541  4.57628  5.29863  0.61958  0.77255  0.67959  0.70689
     13   3.30462  5.97574  1.56141  0.97699  5.27052  2.76190  4.09769  4.82380  3.15274  4.27882  5.12675  2.97850  4.16777  3.26161  3.78915  3.16448  3.59875  4.35872  6.42231  4.87121     13 e - - -
          2.68618  4.42225  2.77519  2.73123  3.46354  2.40513  3.72494  3.29354  2.67741  2.69355  4.24690  2.90347  2.73739  3.18146  2.89801  2.37887  2.77519  2.98518  4.58477  3.61503
          0.01541  4.57628  5.29863  0.61958  0.77255  0.67959  0.70689
     14   1.59728  4.24194  4.19095  3.61003  2.87682  3.85487  4.17748  2.46412  3.49790  2.07233  3.35492  3.83184  4.23011  3.72579  3.69337  2.67521  2.95871  2.01495  4.87920  3.68472     14 a - - -
          2.68618  4.42225  2.77519  2.73123  3.46354  2.40513  3.72494  3.29354  2.67741  2.69355  4.24690  2.90347  2.73739  3.18146  2.89801  2.37887  2.77519  2.98518  4.58477  3.61503
          0.01541  4.57628  5.29863  0.61958  0.77255  0.67959  0.70689
     15   2.94633  4.52484  5.06333  4.49902  3.56856  4.51921  4.92741  2.00256  4.36131  1.52517  2.80064  4.62256  4.80973  4.52119  4.45626  3.85921  3.34758  1.10632  5.37775  4.22434     15 v - - -
          2.68618  4.42225  2.77519  2.73123  3.46354  2.40513  3.72494  3.29354  2.67741  2.69355  4.24690  2.90347  2.73739  3.18146  2.89801  2.37887  2.77519  2.98518  4.58477  3.61503
          0.01541  4.57628  5.29863  0.61958  0.77255  0.67959  0.70689
     16   2.08882  5.11309  3.03368  2.48844  4.43178  2.63102  3.72711  3.88324  2.35062  3.41581  4.18762  3.02288  2.45916  2.57208  2.54786  2.57195  2.93605  3.49518  5.59065  4.21628     16 a - - -
          2.68618  4.42225  2.77519  2.73123  3.46354  2.40513  3.72494  3.29354  2.67741  2.69355  4.24690  2.90347  2.73739  3.18146  2.89801  2.37887  2.77519  2.98518  4.58477  3.61503
          0.11691  4.57628  2.30218  0.61958  0.77255  0.67959  0.70689
     17   2.20631  5.24307  2.08648  1.95194  4.57137  3.16342  3.71669  4.05052  2.49324  3.54604  4.30320  2.94251  3.90119  2.67001  2.99508  2.37821  2.65346  3.62773  5.69383  4.28100     17 e - - -
          2.68618  4.42225  2.77519  2.73123  3.46354  2.40513  3.72494  3.29354  2.67741  2.69355  4.24690  2.90347  2.73739  3.18146  2.89801  2.37887  2.77519  2.98518  4.58477  3.61503
          0.05298  4.47641  3.21315  0.61958  0.77255  0.81458  0.58488
     18   2.51061  4.40647  3.53460  2.85239  3.49781  3.46024  3.89981  2.80489  2.91877  1.76966  3.16311  3.10637  4.02860  2.99058  2.84797  2.79384  2.90623  2.36882  4.98668  3.75049     18 l - - -
          2.68618  4.42225  2.77519  2.73123  3.46354  2.40513  3.72494  3.29354  2.67741  2.69355  4.24690  2.90347  2.73739  3.18146  2.89801  2.37887  2.77519  2.98518  4.58477  3.61503
          0.05068  4.44109  3.27981  0.61958  0.77255  0.58635  0.81272
     19   2.20484  5.08670  2.67306  2.45120  4.38253  3.12152  3.69276  3.38119  2.27736  3.31968  4.14132  2.75617  3.42039  2.80811  2.43232  2.55325  2.73079  2.96572  5.55077  4.17210     19 a - - -
          2.68618  4.42225  2.77519  2.73123  3.46354  2.40513  3.72494  3.29354  2.67741  2.69355  4.24690  2.90347  2.73739  3.18146  2.89801  2.37887  2.77519  2.98518  4.58477  3.61503
          0.04445  4.52351  3.42253  0.61958  0.77255  0.75485  0.63503
     20   2.14351  4.82689  3.14012  2.58170  3.98811  2.89910  3.75148  3.12100  2.43502  2.97461  3.90534  2.85835  3.27033  2.91763  2.81133  2.47945  2.53836  2.79911  5.34484  4.02533     20 a - - -
          2.68618  4.42225  2.77519  2.73123  3.46354  2.40513  3.72494  3.29354  2.67741  2.69355  4.24690  2.90347  2.73739  3.18146  2.89801  2.37887  2.77519  2.98518  4.58477  3.61503
          0.03072  4.49576  3.95806  0.61958  0.77255  0.79080  0.60418
     21   2.19529  5.11633  2.87109  2.40629  4.42980  2.75192  3.68258  3.89007  2.13857  3.41103  4.17426  2.92208  2.54973  2.74086  2.79069  2.54936  2.76417  3.49175  5.57727  4.19043     21 k - - -
          2.68618  4.42225  2.77519  2.73123  3.46354  2.40513  3.72494  3.29354  2.67741  2.69355  4.24690  2.90347  2.73739  3.18146  2.89801  2.37887  2.77519  2.98518  4.58477  3.61503
          0.12155  4.48199  2.27160  0.61958  0.77255  0.80783  0.59027
     22   2.10265  4.85717  3.06025  2.41538  4.10416  3.27574  3.60384  3.45747  2.50321  2.93474  3.93777  2.81250  2.68588  2.81224  2.96567  2.52304  2.53619  3.10398  5.36929  4.03504     22 a - - -
          2.68618  4.42225  2.77519  2.73123  3.46354  2.40513  3.72494  3.29354  2.67741  2.69355  4.24690  2.90347  2.73739  3.18146  2.89801  2.37887  2.77519  2.98518  4.58477  3.61503
          0.15887  4.37923  2.00727  0.61958  0.77255  0.78534  0.60874
     23   2.18352  4.92483  3.00651  2.46041  4.20514  3.22292  3.37441  3.63340  2.08817  3.20845  4.00674  2.98375  2.52367  2.78537  2.81791  2.63107  2.85614  3.11943  5.42240  4.07537     23 k - - -
          2.68618  4.42225  2.77519  2.73123  3.46354  2.40513  3.72494  3.29354  2.67741  2.69355  4.24690  2.90347  2.73739  3.18146  2.89801  2.37887  2.77519  2.98518  4.58477  3.61503
          0.02022  4.30699  5.02934  0.61958  0.77255  0.90750  0.51673
     24   2.23159  4.87625  2.92145  2.45187  4.13045  3.21056  3.46055  3.51072  2.40275  3.14684  3.95384  2.97558  2.72539  2.82869  2.94475  2.53240  2.40411  2.91036  5.38211  4.04093     24 a - - -
          2.68580  4.42232  2.77527  2.73130  3.46361  2.40520  3.72491  3.29361  2.67748  2.69362  4.24697  2.90348  2.73726  3.18131  2.89797  2.37893  2.77524  2.98514  4.58484  3.61510
          0.54961  1.03503  2.69395  0.13990  2.03598  0.94848  0.48993
     25   2.27704  4.67486  2.98112  2.59582  3.62966  3.47405  3.74244  3.15413  2.52423  2.96083  3.80273  3.08600  2.07837  2.93230  3.03183  2.55063  2.79978  3.01676  5.24922  3.94846     26 p - - -
          2.68618  4.42225  2.77519  2.73123  3.46354  2.40513  3.72494  3.29354  2.67741  2.69355  4.24690  2.90347  2.73739  3.18146  2.89801  2.37887  2.77519  2.98518  4.58477  3.61503
          0.02074  4.28195  5.00429  0.61958  0.77255  0.92329  0.50619
     26   2.01537  4.46239  3.43458  2.99015  4.27632  3.00033  4.10143  3.68913  3.00179  3.34138  4.16335  3.31526  1.56224  3.24910  3.39180  2.21261  2.54125  3.13594  5.59828  4.34022     27 p - - -
          2.68618  4.42225  2.77519  2.73123  3.46354  2.40513  3.72494  3.29354  2.67741  2.69355  4.24690  2.90347  2.73739  3.18146  2.89801  2.37887  2.77519  2.98518  4.58477  3.61503
          0.01995  4.32038  5.04273  0.61958  0.77255  0.85383  0.55475
     27   1.76595  4.70758  3.17536  2.61946  3.93863  3.51318  3.75514  3.27114  2.45097  2.87061  3.81809  3.05113  2.97708  2.94248  2.90431  2.65985  2.60774  2.87792  5.26355  3.96376     28 a - - -
          2.68618  4.42225  2.77519  2.73123  3.46354  2.40513  3.72494  3.29354  2.67741  2.69355  4.24690  2.90347  2.73739  3.18146  2.89801  2.37887  2.77519  2.98518  4.58477  3.61503
          0.01889  4.37423  5.09658  0.61958  0.77255  0.92503  0.50504
     28   2.18489  4.63727  3.23410  2.82613  4.32274  2.99220  4.00860  3.74310  2.85109  3.36896  4.19065  3.23327  1.43445  3.11814  3.03864  2.38924  2.95149  3.32795  5.60950  4.32301     29 p - - -
          2.68618  4.42225  2.77519  2.73123  3.46354  2.40513  3.72494  3.29354  2.67741  2.69355  4.24690  2.90347  2.73739  3.18146  2.89801  2.37887  2.77519  2.98518  4.58477  3.61503
          0.01889  4.37423  5.09658  0.61958  0.77255  0.92503  0.50504
     29   1.70664  4.57970  3.28422  2.73235  3.56242  3.33755  3.60801  3.18488  2.70760  2.82116  3.71795  3.19490  2.69981  3.04096  3.02589  2.65164  2.89101  2.71225  5.17514  3.90011     30 a - - -
          2.68618  4.42225  2.77519  2.73123  3.46354  2.40513  3.72494  3.29354  2.67741  2.69355  4.24690  2.90347  2.73739  3.18146  2.89801  2.37887  2.77519  2.98518  4.58477  3.61503
          0.01889  4.37423  5.09658  0.61958  0.77255  0.92503  0.50504
     30   2.11159  4.93945  2.98329  2.24372  4.26047  3.37293  3.71353  3.69453  2.50240  3.26898  4.06438  2.81105  2.33446  2.80203  2.97417  2.42939  2.78220  3.18708  5.48246  4.12778     31 a - - -
          2.68618  4.42225  2.77519  2.73123  3.46354  2.40513  3.72494  3.29354  2.67741  2.69355  4.24690  2.90347  2.73739  3.18146  2.89801  2.37887  2.77519  2.98518  4.58477  3.61503
          0.01889  4.37423  5.09658  0.61958  0.77255  0.75510  0.63481
     31   2.13592  4.92001  3.05718  2.39237  4.19032  3.05291  3.71500  3.61514  2.50369  3.20379  4.00669  3.02927  2.54297  2.72029  2.82817  2.48454  2.64188  2.91473  5.43234  4.08788     32 a - - -
          2.68545  4.42243  2.77490  2.73113  3.46372  2.40508  3.72486  3.29372  2.67749  2.69367  4.24708  2.90365  2.73750  3.18156  2.89809  2.37894  2.77531  2.98520  4.58495  3.61521
          0.97078  0.76219  1.86712  0.54712  0.86421  0.82690  0.57519
     32   2.56086  4.87778  2.97613  2.51158  4.32500  2.69373  3.75486  3.76118  2.53505  3.33268  4.12892  3.01515  2.79082  1.83847  2.98708  2.64550  2.52376  3.37194  5.53607  4.19007     35 q - - -
          2.68618  4.42225  2.77519  2.73123  3.46354  2.40513  3.72494  3.29354  2.67741  2.69355  4.24690  2.90347  2.73739  3.18146  2.89801  2.37887  2.77519  2.98518  4.58477  3.61503
          0.02045  4.29566  5.01801  0.61958  0.77255  0.99591  0.46107
     33   2.43041  4.25431  3.27785  3.00148  2.65083  3.24479  3.64020  2.53166  3.03400  2.06760  2.85457  3.40436  3.83377  3.27302  3.34250  2.90288  2.85689  2.42959  4.84793  3.63016     36 l - - -
          2.68618  4.42225  2.77519  2.73123  3.46354  2.40513  3.72494  3.29354  2.67741  2.69355  4.24690  2.90347  2.73739  3.18146  2.89801  2.37887  2.77519  2.98518  4.58477  3.61503
          0.02045  4.29566  5.01801  0.61958  0.77255  0.90283  0.51990
     34   2.03877  4.44414  3.50561  3.07160  4.28715  1.29805  4.15587  3.68970  3.05768  3.35484  4.18271  3.36649  3.89082  3.38539  3.12275  2.38804  2.71177  3.00106  5.61728  4.37210     37 g - - -
          2.68618  4.42225  2.77519  2.73123  3.46354  2.40513  3.72494  3.29354  2.67741  2.69355  4.24690  2.90347  2.73739  3.18146  2.89801  2.37887  2.77519  2.98518  4.58477  3.61503
          0.01960  4.33781  5.06015  0.61958  0.77255  0.81453  0.58492
     35   2.36494  4.35091  3.59184  3.02413  3.28127  3.26404  3.91542  2.79783  2.75122  2.27283  3.46031  3.41377  2.94876  3.26886  3.31206  2.79606  2.70473  1.94669  4.94220  3.71362     38 v - - -
          2.68618  4.42225  2.77519  2.73123  3.46354  2.40513  3.72494  3.29354  2.67741  2.69355  4.24690  2.90347  2.73739  3.18146  2.89801  2.37887  2.77519  2.98518  4.58477  3.61503
          0.01838  4.40159  5.12393  0.61958  0.77255  0.76727  0.62414
     36   2.49596  5.10718  2.78046  1.98803  4.41721  3.17871  3.66359  3.87909  2.35195  3.39740  3.87169  2.95445  3.56785  2.55093  2.70526  2.56481  2.46584  2.86887  5.56151  4.17284     39 e - - -
          2.68618  4.42225  2.77519  2.73123  3.46354  2.40513  3.72494  3.29354  2.67741  2.69355  4.24690  2.90347  2.73739  3.18146  2.89801  2.37887  2.77519  2.98518  4.58477  3.61503
          0.01741  4.45541  5.17776  0.61958  0.77255  0.83925  0.56569
     37   2.21155  4.68228  3.23910  2.70814  3.95253  3.12097  3.83289  3.34297  2.69334  2.51977  3.84648  3.04439  1.95667  2.85579  3.11871  2.72958  2.93138  2.93593  5.29466  4.00550     40 p - - -
          2.68618  4.42225  2.77519  2.73123  3.46354  2.40513  3.72494  3.29354  2.67741  2.69355  4.24690  2.90347  2.73739  3.18146  2.89801  2.37887  2.77519  2.98518  4.58477  3.61503
          0.01741  4.45541  5.17776  0.61958  0.77255  0.83925  0.56569
     38   2.20893  4.63574  3.34737  2.81436  4.09781  3.23617  3.92822  3.49463  2.77940  3.14478  3.98036  3.24462  3.94425  3.12655  2.66816  2.23877  1.59243  2.92603  5.42256  4.13973     41 t - - -
          2.68618  4.42225  2.77519  2.73123  3.46354  2.40513  3.72494  3.29354  2.67741  2.69355  4.24690  2.90347  2.73739  3.18146  2.89801  2.37887  2.77519  2.98518  4.58477  3.61503
          0.01741  4.45541  5.17776  0.61958  0.77255  0.83925  0.56569
     39   2.20509  5.02421  2.91941  2.32346  4.35718  1.75755  3.53088  3.79480  2.58508  3.36616  4.16693  3.02360  3.64113  2.79871  3.05916  2.45915  3.00165  3.42909  5.57757  4.21668     42 g - - -
          2.68618  4.42225  2.77519  2.73123  3.46354  2.40513  3.72494  3.29354  2.67741  2.69355  4.24690  2.90347  2.73739  3.18146  2.89801  2.37887  2.77519  2.98518  4.58477  3.61503
          0.01741  4.45541  5.17776  0.61958  0.77255  0.83925  0.56569
     40   2.17530  4.70613  3.20516  2.84099  4.33860  3.15135  3.25190  3.76950  2.90912  3.39961  4.22974  3.26129  1.30150  3.24849  3.31588  2.61760  3.01917  3.36884  5.63902  4.34387     43 p - - -
          2.68618  4.42225  2.77519  2.73123  3.46354  2.40513  3.72494  3.29354  2.67741  2.69355  4.24690  2.90347  2.73739  3.18146  2.89801  2.37887  2.77519  2.98518  4.58477  3.61503
          0.01741  4.45541  5.17776  0.61958  0.77255  0.83925  0.56569
     41   2.31962  4.45043  3.49086  2.92423  3.59787  3.42726  3.88836  2.89431  2.87486  1.97707  3.32760  3.34822  3.74553  3.15574  2.30826  2.88067  2.60194  2.53703  5.02819  3.78560     44 l - - -
          2.68618  4.42225  2.77519  2.73123  3.46354  2.40513  3.72494  3.29354  2.67741  2.69355  4.24690  2.90347  2.73739  3.18146  2.89801  2.37887  2.77519  2.98518  4.58477  3.61503
          0.07220  4.45541  2.84655  0.61958  0.77255  0.56034  0.84633
     42   2.49912  5.22705  2.02924  2.09763  4.56130  3.18557  3.69125  4.04280  2.44214  3.52831  4.27371  2.79236  2.96945  2.71449  2.75149  2.57205  2.65848  3.61250  5.66601  4.25590     45 d - - -
          2.68618  4.42225  2.77519  2.73123  3.46354  2.40513  3.72494  3.29354  2.67741  2.69355  4.24690  2.90347  2.73739  3.18146  2.89801  2.37887  2.77519  2.98518  4.58477  3.61503
          0.01628  4.52176  5.24410  0.61958  0.77255  0.72451  0.66274
     43   2.33631  5.14582  2.89405  2.10011  4.45921  2.21515  3.52651  3.92217  2.44290  3.24022  4.19799  2.97916  3.51544  2.78312  2.39128  2.61846  2.92432  3.51997  5.59953  4.20973     46 e - - -
          2.68618  4.42225  2.77519  2.73123  3.46354  2.40513  3.72494  3.29354  2.67741  2.69355  4.24690  2.90347  2.73739  3.18146  2.89801  2.37887  2.77519  2.98518  4.58477  3.61503
          0.01609  4.53338  5.25573  0.61958  0.77255  0.67501  0.71162
     44   2.81910  5.24153  3.10491  2.38219  4.59310  3.57851  3.71794  4.04306  1.71910  3.52488  4.29076  3.05581  2.90623  2.50892  1.94856  2.79098  2.92527  3.27533  5.64827  4.29138     47 k - - -
          2.68618  4.42225  2.77519  2.73123  3.46354  2.40513  3.72494  3.29354  2.67741  2.69355  4.24690  2.90347  2.73739  3.18146  2.89801  2.37887  2.77519  2.98518  4.58477  3.61503
          0.01571  4.55701  5.27936  0.61958  0.77255  0.63998  0.74930
     45   2.50505  5.18226  2.98810  2.22170  4.50546  3.35474  3.29233  3.89390  2.41374  3.47834  4.22962  2.33360  2.84085  2.53105  2.93023  2.15875  2.84914  3.33154  5.62875  4.23141     48 s - - -
          2.68618  4.42225  2.77519  2.73123  3.46354  2.40513  3.72494  3.29354  2.67741  2.69355  4.24690  2.90347  2.73739  3.18146  2.89801  2.37887  2.77519  2.98518  4.58477  3.61503
          0.01534  4.58072  5.30306  0.61958  0.77255  0.67281  0.71391
     46   2.40371  5.01423  2.93254  2.43828  4.28018  3.54682  3.74211  3.70871  2.40610  3.05933  4.08012  3.05922  3.68105  2.87598  1.70739  2.66731  2.96822  2.70313  5.49778  4.14793     49 r - - -
          2.68618  4.42225  2.77519  2.73123  3.46354  2.40513  3.72494  3.29354  2.67741  2.69355  4.24690  2.90347  2.73739  3.18146  2.89801  2.37887  2.77519  2.98518  4.58477  3.61503
          0.07130  4.58072  2.83753  0.61958  0.77255  0.38439  1.14214
     47   2.54920  4.24953  3.85834  3.28452  3.22033  3.55731  4.05607  2.77721  3.21222  2.54519  2.62709  3.61771  3.65097  3.48473  2.88471  3.00739  1.83934  2.03126  4.94098  3.72891     50 t - - -
          2.68618  4.42225  2.77519  2.73123  3.46354  2.40513  3.72494  3.29354  2.67741  2.69355  4.24690  2.90347  2.73739  3.18146  2.89801  2.37887  2.77519  2.98518  4.58477  3.61503
          0.01450  4.63647  5.35882  0.61958  0.77255  0.58050  0.82012
     48   2.75720  5.23206  2.49904  1.56528  4.56315  3.52599  3.71849  4.03817  2.25424  3.06870  4.27757  2.99873  3.92340  2.57429  2.69263  2.72500  2.98847  3.07772  5.67122  4.27019     51 e - - -
          2.68618  4.42225  2.77519  2.73123  3.46354  2.40513  3.72494  3.29354  2.67741  2.69355  4.24690  2.90347  2.73739  3.18146  2.89801  2.37887  2.77519  2.98518  4.58477  3.61503
          0.01450  4.63647  5.35882  0.61958  0.77255  0.58050  0.82012
     49   2.31492  5.10245  3.05247  2.34148  4.40518  3.54040  3.75031  3.81013  2.51244  3.39811  4.17574  3.04469  2.84779  2.37208  2.93157  2.43738  1.92484  3.47451  5.58625  4.21471     52 t - - -
          2.68618  4.42225  2.77519  2.73123  3.46354  2.40513  3.72494  3.29354  2.67741  2.69355  4.24690  2.90347  2.73739  3.18146  2.89801  2.37887  2.77519  2.98518  4.58477  3.61503
          0.01450  4.63647  5.35882  0.61958  0.77255  0.43078  1.04983
     50   3.48899  4.75169  5.40023  4.87120  2.86109  4.89011  5.30694  2.07315  4.75314  1.99885  3.56118  5.00279  5.13290  4.89647  4.84941  4.26333  3.73254  0.69494  5.63768  4.41791     53 v - - -
          2.68618  4.42225  2.77519  2.73123  3.46354  2.40513  3.72494  3.29354  2.67741  2.69355  4.24690  2.90347  2.73739  3.18146  2.89801  2.37887  2.77519  2.98518  4.58477  3.61503
          0.01380  4.68592  5.40826  0.61958  0.77255  0.48576  0.95510
     51   2.56164  5.11713  3.09597  2.54055  4.41628  3.56885  3.76588  3.85931  2.51271  3.40612  4.18607  2.49692  3.96429  2.54499  1.80808  2.43660  2.65513  2.82946  5.59371  4.22827     54 r - - -
          2.68618  4.42225  2.77519  2.73123  3.46354  2.40513  3.72494  3.29354  2.67741  2.69355  4.24690  2.90347  2.73739  3.18146  2.89801  2.37887  2.77519  2.98518  4.58477  3.61503
          0.01380  4.68592  5.40826  0.61958  0.77255  0.48576  0.95510
     52   3.07771  4.81719  5.42537  4.85864  3.51976  4.88007  5.26195  1.18357  4.71480  1.09333  2.82181  5.00285  5.08290  4.78094  4.76157  4.23852  3.76828  2.31502  5.53841  4.46776     55 l - - -
          2.68618  4.42225  2.77519  2.73123  3.46354  2.40513  3.72494  3.29354  2.67741  2.69355  4.24690  2.90347  2.73739  3.18146  2.89801  2.37887  2.77519  2.98518  4.58477  3.61503
          0.01380  4.68592  5.40826  0.61958  0.77255  0.48576  0.95510
     53   2.11941  5.21217  2.70265  2.47546  4.53787  3.04488  3.73418  4.00787  2.47927  3.51150  4.26342  2.66346  3.93559  2.67952  2.32054  2.39173  2.32441  3.43173  5.66295  4.26652     56 a - - -
          2.68618  4.42225  2.77519  2.73123  3.46354  2.40513  3.72494  3.29354  2.67741  2.69355  4.24690  2.90347  2.73739  3.18146  2.89801  2.37887  2.77519  2.98518  4.58477  3.61503
          0.01380  4.68592  5.40826  0.61958  0.77255  0.48576  0.95510
     54   2.79063  5.26022  2.37331  2.26077  4.58704  3.37994  3.75457  4.06202  2.46413  3.55959  4.31160  2.06923  3.95083  2.86041  3.00409  2.18770  2.30641  3.14225  5.70718  4.30301     57 n - - -
          2.68618  4.42225  2.77519  2.73123  3.46354  2.40513  3.72494  3.29354  2.67741  2.69355  4.24690  2.90347  2.73739  3.18146  2.89801  2.37887  2.77519  2.98518  4.58477  3.61503
          0.01380  4.68592  5.40826  0.61958  0.77255  0.48576  0.95510
     55   2.90790  5.80932  0.85440  2.33558  5.16701  3.09430  4.11542  4.69023  3.11371  4.17239  4.99761  2.89062  4.19146  3.27189  3.71136  2.40094  3.53822  4.23708  6.33030  4.82496     58 d - - -
          2.68618  4.42225  2.77519  2.73123  3.46354  2.40513  3.72494  3.29354  2.67741  2.69355  4.24690  2.90347  2.73739  3.18146  2.89801  2.37887  2.77519  2.98518  4.58477  3.61503
          0.12054  4.68592  2.26014  0.61958  0.77255  0.48576  0.95510
     56   1.85708  5.13665  2.81349  2.36414  4.44342  3.28713  3.70469  3.90261  2.27953  3.42517  4.18799  2.96348  3.90606  2.70353  2.33753  2.46422  2.79317  3.37260  4.68651  4.20718     59 a - - -
          2.68618  4.42225  2.77519  2.73123  3.46354  2.40513  3.72494  3.29354  2.67741  2.69355  4.24690  2.90347  2.73739  3.18146  2.89801  2.37887  2.77519  2.98518  4.58477  3.61503
          0.01534  4.58072  5.30306  0.61958  0.77255  0.38439  1.14214
     57   3.22020  5.82637  0.95147  2.02198  5.12446  3.58829  4.05816  4.64534  3.00788  4.11525  4.92687  3.03874  4.16862  2.50238  3.58431  3.11238  2.77847  4.19993  6.26182  4.76307     60 d - - -
          2.68618  4.42225  2.77519  2.73123  3.46354  2.40513  3.72494  3.29354  2.67741  2.69355  4.24690  2.90347  2.73739  3.18146  2.89801  2.37887  2.77519  2.98518  4.58477  3.61503
          0.01380  4.68592  5.40826  0.61958  0.77255  0.48576  0.95510
     58   3.95571  5.24320  5.62143  5.16134  3.44055  5.15399  5.59524  2.58837  4.93440  0.40775  3.23434  5.36246  5.33405  4.98292  4.96132  4.62511  4.20862  2.57389  5.66435  4.59865     61 L - - -
          2.68618  4.42225  2.77519  2.73123  3.46354  2.40513  3.72494  3.29354  2.67741  2.69355  4.24690  2.90347  2.73739  3.18146  2.89801  2.37887  2.77519  2.98518  4.58477  3.61503
          0.01380  4.68592  5.40826  0.61958  0.77255  0.48576  0.95510
     59   2.33442  5.30046  1.85273  2.39541  4.63686  3.17191  3.60722  4.12042  2.50246  3.60182  4.34636  2.49911  3.95075  2.67192  2.28544  2.64296  3.03244  3.68702  5.73631  4.32407     62 d - - -
          2.68618  4.42225  2.77519  2.73123  3.46354  2.40513  3.72494  3.29354  2.67741  2.69355  4.24690  2.90347  2.73739  3.18146  2.89801  2.37887  2.77519  2.98518  4.58477  3.61503
          0.01380  4.68592  5.40826  0.61958  0.77255  0.48576  0.95510
     60   2.09343  5.22485  2.84052  2.29050  4.55170  2.95515  3.54902  4.02501  2.47058  3.52237  4.27060  2.62917  3.93185  2.46613  2.63168  2.57814  2.46609  3.04549  5.66869  4.26893     63 a - - -
          2.68618  4.42225  2.77519  2.73123  3.46354  2.40513  3.72494  3.29354  2.67741  2.69355  4.24690  2.90347  2.73739  3.18146  2.89801  2.37887  2.77519  2.98518  4.58477  3.61503
          0.01380  4.68592  5.40826  0.61958  0.77255  0.48576  0.95510
     61   4.08273  5.29313  5.54701  5.16589  0.73627  5.11479  4.59020  2.96026  4.98459  1.44208  3.51976  5.03695  5.30656  4.88535  4.94130  4.53781  4.30417  3.14866  4.68056  3.07447     64 f - - -
          2.68618  4.42225  2.77519  2.73123  3.46354  2.40513  3.72494  3.29354  2.67741  2.69355  4.24690  2.90347  2.73739  3.18146  2.89801  2.37887  2.77519  2.98518  4.58477  3.61503
          0.01380  4.68592  5.40826  0.61958  0.77255  0.48576  0.95510
     62   2.31751  4.66722  5.28467  4.79456  4.05844  4.75169  5.44394  1.62784  4.70244  2.64787  3.85941  4.92758  5.09895  4.95332  4.87003  4.14869  3.64554  0.75533  5.95285  4.73647     65 v - - -
          2.68618  4.42225  2.77519  2.73123  3.46354  2.40513  3.72494  3.29354  2.67741  2.69355  4.24690  2.90347  2.73739  3.18146  2.89801  2.37887  2.77519  2.98518  4.58477  3.61503
          0.01380  4.68592  5.40826  0.61958  0.77255  0.48576  0.95510
     63   2.84468  5.10025  2.99127  2.63879  3.46636  3.64066  3.30593  3.79724  2.26407  3.01354  4.16580  3.15274  4.02667  2.93667  1.34273  2.85735  3.06811  3.45607  5.54718  4.21098     66 r - - -
          2.68618  4.42225  2.77519  2.73123  3.46354  2.40513  3.72494  3.29354  2.67741  2.69355  4.24690  2.90347  2.73739  3.18146  2.89801  2.37887  2.77519  2.98518  4.58477  3.61503
          0.01380  4.68592  5.40826  0.61958  0.77255  0.48576  0.95510
     64   2.56272  5.24587  2.85413  2.12359  4.58170  3.49220  3.33288  4.06050  1.98039  3.32816  4.28914  2.67985  3.92918  2.72706  2.25084  2.69149  2.62603  3.63158  3.92157  4.27939     67 k - - -
          2.68618  4.42225  2.77519  2.73123  3.46354  2.40513  3.72494  3.29354  2.67741  2.69355  4.24690  2.90347  2.73739  3.18146  2.89801  2.37887  2.77519  2.98518  4.58477  3.61503
          0.01380  4.68592  5.40826  0.61958  0.77255  0.48576  0.95510
     65   3.62766  4.88575  5.57031  4.99392  2.79119  4.97590  5.32273  1.92558  4.85028  0.84742  3.14265  5.12207  5.13710  4.84210  4.84842  4.33860  3.84791  1.71800  5.51527  4.47004     68 l - - -
          2.68618  4.42225  2.77519  2.73123  3.46354  2.40513  3.72494  3.29354  2.67741  2.69355  4.24690  2.90347  2.73739  3.18146  2.89801  2.37887  2.77519  2.98518  4.58477  3.61503
          0.01380  4.68592  5.40826  0.61958  0.77255  0.48576  0.95510
     66   2.95151  4.38394  4.50473  3.91512  3.39873  4.09117  4.40025  1.98207  3.06778  1.15052  3.34914  4.10018  4.43619  3.64459  3.88571  3.39198  3.18251  2.05748  5.01698  3.84609     69 l - - -
          2.68618  4.42225  2.77519  2.73123  3.46354  2.40513  3.72494  3.29354  2.67741  2.69355  4.24690  2.90347  2.73739  3.18146  2.89801  2.37887  2.77519  2.98518  4.58477  3.61503
          0.01380  4.68592  5.40826  0.61958  0.77255  0.48576  0.95510
     67   2.37444  5.24647  2.80039  2.20115  4.58216  3.28891  3.31713  4.06061  2.17680  3.09530  4.28991  3.00830  3.93034  2.59018  2.11805  2.72751  2.48355  3.63213  5.68416  4.28030     70 r - - -
          2.68621  4.42228  2.77522  2.73126  3.46357  2.40516  3.72497  3.29357  2.67744  2.69358  4.24693  2.90350  2.73742  3.18077  2.89804  2.37890  2.77522  2.98521  4.58480  3.61506
          0.12054  2.21567  5.40826  0.25608  1.48757  0.48576  0.95510
     68   2.87874  4.56141  4.94099  4.36549  3.48729  4.41604  4.79381  2.38465  4.21606  0.93853  2.92513  4.50524  4.72780  4.37314  4.31833  3.74435  3.10353  1.74117  5.27287  4.13560     72 l - - -
          2.68618  4.42225  2.77519  2.73123  3.46354  2.40513  3.72494  3.29354  2.67741  2.69355  4.24690  2.90347  2.73739  3.18146  2.89801  2.37887  2.77519  2.98518  4.58477  3.61503
          0.01380  4.68592  5.40826  0.61958  0.77255  0.48576  0.95510
     69   2.60314  3.05382  4.52962  3.92776  1.69454  3.91242  4.23617  2.60776  3.75475  1.79025  3.04344  4.00701  3.71223  3.92340  3.83390  3.07113  2.84046  2.42123  4.79409  3.42322     73 f - - -
          2.68618  4.42225  2.77519  2.73123  3.46354  2.40513  3.72494  3.29354  2.67741  2.69355  4.24690  2.90347  2.73739  3.18146  2.89801  2.37887  2.77519  2.98518  4.58477  3.61503
          0.01380  4.68592  5.40826  0.61958  0.77255  0.48576  0.95510
     70   2.44751  5.45880  2.27149  1.29736  4.78627  3.55463  3.84892  4.28072  2.65532  3.75791  4.51728  2.61865  4.02046  2.62538  3.17312  2.77128  2.94243  3.84248  5.89476  4.45871     74 e - - -
          2.68618  4.42225  2.77519  2.73123  3.46354  2.40513  3.72494  3.29354  2.67741  2.69355  4.24690  2.90347  2.73739  3.18146  2.89801  2.37887  2.77519  2.98518  4.58477  3.61503
          0.01380  4.68592  5.40826  0.61958  0.77255  0.48576  0.95510
     71   3.05592  5.62031  1.84056  1.98091  4.94253  3.56774  3.94671  4.44990  2.81691  3.92256  4.70098  1.62972  4.08837  3.07436  3.36152  2.06928  3.05628  4.00528  6.06239  4.59874     75 n - - -
          2.68618  4.42225  2.77519  2.73123  3.46354  2.40513  3.72494  3.29354  2.67741  2.69355  4.24690  2.90347  2.73739  3.18146  2.89801  2.37887  2.77519  2.98518  4.58477  3.61503
          0.08919  4.68592  2.57561  0.61958  0.77255  0.48576  0.95510
     72   2.79786  4.88312  2.72077  2.69522  4.12546  3.57687  3.90462  3.55976  2.76770  3.20218  4.04849  3.19327  1.37997  3.09580  3.21372  2.86496  2.81547  3.11103  5.45618  3.20061     76 p - - -
          2.68618  4.42225  2.77519  2.73123  3.46354  2.40513  3.72494  3.29354  2.67741  2.69355  4.24690  2.90347  2.73739  3.18146  2.89801  2.37887  2.77519  2.98518  4.58477  3.61503
          0.01487  4.61160  5.33394  0.61958  0.77255  0.47898  0.96605
     73   2.27473  5.09434  3.17140  2.50177  4.38254  3.61099  3.78302  3.80188  1.34974  3.15247  4.16389  3.12260  4.00032  2.91373  2.73091  2.82425  2.83564  3.06471  5.56190  4.22466     77 k - - -
          2.68618  4.42225  2.77519  2.73123  3.46354  2.40513  3.72494  3.29354  2.67741  2.69355  4.24690  2.90347  2.73739  3.18146  2.89801  2.37887  2.77519  2.98518  4.58477  3.61503
          0.01416  4.66037  5.38271  0.61958  0.77255  0.45534  1.00575
     74   2.66441  4.84609  3.23717  2.67817  4.05553  2.65362  3.60931  3.07137  2.66485  2.76898  3.92676  2.84742  4.00589  2.86504  2.85144  2.46248  1.92534  2.85616  5.37116  4.06204     78 t - - -
          2.68618  4.42225  2.77519  2.73123  3.46354  2.40513  3.72494  3.29354  2.67741  2.69355  4.24690  2.90347  2.73739  3.18146  2.89801  2.37887  2.77519  2.98518  4.58477  3.61503
          0.06199  4.68592  2.97826  0.61958  0.77255  0.48576  0.95510
     75   2.47577  5.26812  3.16339  2.34491  4.62704  3.31032  3.80755  4.05666  2.27949  3.55886  4.34937  3.14999  4.05464  2.92720  1.27036  2.74558  3.14655  3.67557  5.69522  4.36540     79 r - - -
          2.68618  4.42225  2.77519  2.73123  3.46354  2.40513  3.72494  3.29354  2.67741  2.69355  4.24690  2.90347  2.73739  3.18146  2.89801  2.37887  2.77519  2.98518  4.58477  3.61503
          0.01447  4.63840  5.36075  0.61958  0.77255  0.57704  0.82452
     76   1.66462  4.98355  3.00189  2.19420  4.23369  3.56566  3.76935  3.35283  2.55942  2.84366  4.05234  3.08751  3.59277  2.44099  3.02703  2.76903  2.95154  3.09761  5.47964  4.13564     80 a - - -
          2.68618  4.42225  2.77519  2.73123  3.46354  2.40513  3.72494  3.29354  2.67741  2.69355  4.24690  2.90347  2.73739  3.18146  2.89801  2.37887  2.77519  2.98518  4.58477  3.61503
          0.01447  4.63840  5.36075  0.61958  0.77255  0.57704  0.82452
     77   2.20349  5.15133  1.76427  2.42739  4.45242  3.26364  3.73869  3.90731  2.49661  3.20502  4.20744  3.02523  3.93598  2.70744  2.57941  2.74149  2.98913  3.01517  5.61350  4.23105     81 d - - -
          2.68618  4.42225  2.77519  2.73123  3.46354  2.40513  3.72494  3.29354  2.67741  2.69355  4.24690  2.90347  2.73739  3.18146  2.89801  2.37887  2.77519  2.98518  4.58477  3.61503
          0.01447  4.63840  5.36075  0.61958  0.77255  0.57704  0.82452
     78   3.07318  4.48393  3.27589  4.05782  2.81879  4.23668  4.54398  2.01173  3.93505  1.01501  3.28372  4.25080  4.55501  4.10822  4.07916  3.54158  3.30270  2.30577  5.09031  3.92725     82 l - - -
          2.68618  4.42225  2.77519  2.73123  3.46354  2.40513  3.72494  3.29354  2.67741  2.69355  4.24690  2.90347  2.73739  3.18146  2.89801  2.37887  2.77519  2.98518  4.58477  3.61503
          0.01447  4.63840  5.36075  0.61958  0.77255  0.57704  0.82452
     79   2.91056  5.20734  3.05140  2.67022  4.53229  3.67544  3.79124  3.94265  1.62978  3.16677  4.27029  3.17485  4.05579  2.91474  1.59190  2.90630  3.12499  2.79922  5.62337  4.30977     83 r - - -
          2.68618  4.42225  2.77519  2.73123  3.46354  2.40513  3.72494  3.29354  2.67741  2.69355  4.24690  2.90347  2.73739  3.18146  2.89801  2.37887  2.77519  2.98518  4.58477  3.61503
          0.01447  4.63840  5.36075  0.61958  0.77255  0.43264  1.04638
     80   1.82802  5.05208  2.79983  2.49255  4.31778  3.56993  3.27580  3.22464  2.54529  2.90397  4.11488  2.99534  3.96135  2.76683  2.87829  2.19372  2.68211  3.39937  5.53563  4.17860     84 a - - -
          2.68618  4.42225  2.77519  2.73123  3.46354  2.40513  3.72494  3.29354  2.67741  2.69355  4.24690  2.90347  2.73739  3.18146  2.89801  2.37887  2.77519  2.98518  4.58477  3.61503
          0.01380  4.68592  5.40826  0.61958  0.77255  0.48576  0.95510
     81   3.35302  5.20432  4.07234  3.97325  5.32271  0.31404  5.10035  4.98158  3.98905  4.55801  5.46783  4.21046  4.59680  4.43006  3.33624  3.51468  3.84839  4.39368  6.40101  5.37401     85 G - - -
          2.68618  4.42225  2.77519  2.73123  3.46354  2.40513  3.72494  3.29354  2.67741  2.69355  4.24690  2.90347  2.73739  3.18146  2.89801  2.37887  2.77519  2.98518  4.58477  3.61503
          0.01380  4.68592  5.40826  0.61958  0.77255  0.48576  0.95510
     82   2.54774  5.21710  2.86311  2.52756  4.54444  3.57590  3.76487  4.00039  2.37158  3.51226  4.27867  3.06337  3.97504  2.73223  1.50040  2.31231  2.73072  3.60161  5.66742  4.29115     86 r - - -
          2.68618  4.42225  2.77519  2.73123  3.46354  2.40513  3.72494  3.29354  2.67741  2.69355  4.24690  2.90347  2.73739  3.18146  2.89801  2.37887  2.77519  2.98518  4.58477  3.61503
          0.01380  4.68592  5.40826  0.61958  0.77255  0.48576  0.95510
     83   2.78725  4.29370  4.14107  3.55564  3.38913  3.86855  3.58245  2.00104  2.89517  1.35924  3.39469  3.80354  4.23778  3.67674  3.61891  3.15096  2.68555  2.53581  4.89616  3.49183     87 l - - -
          2.68618  4.42225  2.77519  2.73123  3.46354  2.40513  3.72494  3.29354  2.67741  2.69355  4.24690  2.90347  2.73739  3.18146  2.89801  2.37887  2.77519  2.98518  4.58477  3.61503
          0.01380  4.68592  5.40826  0.61958  0.77255  0.48576  0.95510
     84   2.37307  4.29470  3.04510  2.46026  4.51449  3.51286  3.73747  3.97829  2.26485  3.48971  4.24731  2.48759  3.94165  2.62733  2.13194  2.06253  2.78180  3.57313  5.64718  4.25803     88 s - - -
          2.68618  4.42225  2.77519  2.73123  3.46354  2.40513  3.72494  3.29354  2.67741  2.69355  4.24690  2.90347  2.73739  3.18146  2.89801  2.37887  2.77519  2.98518  4.58477  3.61503
          0.01380  4.68592  5.40826  0.61958  0.77255  0.48576  0.95510
     85   2.49320  4.46087  4.37182  3.86657  1.04527  3.92805  4.29175  2.87993  3.74735  2.28235  3.60304  4.01004  4.38712  3.96789  3.92445  2.76102  3.21444  2.70458  4.86437  3.47300     89 f - - -
          2.68618  4.42225  2.77519  2.73123  3.46354  2.40513  3.72494  3.29354  2.67741  2.69355  4.24690  2.90347  2.73739  3.18146  2.89801  2.37887  2.77519  2.98518  4.58477  3.61503
          0.01380  4.68592  5.40826  0.61958  0.77255  0.48576  0.95510
     86   2.68122  5.16410  2.75062  2.38724  4.46753  3.25903  3.74493  3.92344  2.49449  3.03786  4.21711  3.03982  3.94635  2.53490  1.67696  2.67704  2.75791  3.03832  5.62230  4.24036     90 r - - -
          2.68618  4.42225  2.77519  2.73123  3.46354  2.40513  3.72494  3.29354  2.67741  2.69355  4.24690  2.90347  2.73739  3.18146  2.89801  2.37887  2.77519  2.98518  4.58477  3.61503
          0.01380  4.68592  5.40826  0.61958  0.77255  0.48576  0.95510
     87   3.03127  4.52361  4.53820  3.99949  3.52583  4.10113  4.58063  2.61620  3.85082  0.85056  3.43369  4.18741  3.64260  4.08729  4.02519  3.44110  2.78282  2.21261  5.22510  4.06508     91 l - - -
          2.68618  4.42225  2.77519  2.73123  3.46354  2.40513  3.72494  3.29354  2.67741  2.69355  4.24690  2.90347  2.73739  3.18146  2.89801  2.37887  2.77519  2.98518  4.58477  3.61503
          0.06199  4.68592  2.97826  0.61958  0.77255  0.48576  0.95510
     88   1.68809  5.19439  2.59158  2.28849  4.51464  3.41113  3.73177  3.98122  2.19569  3.49230  4.24988  3.00962  3.24276  2.84008  2.97339  2.62111  2.64716  3.45672  5.65046  4.25624     92 a - - -
          2.68618  4.42225  2.77519  2.73123  3.46354  2.40513  3.72494  3.29354  2.67741  2.69355  4.24690  2.90347  2.73739  3.18146  2.89801  2.37887  2.77519  2.98518  4.58477  3.61503
          0.05692  4.63840  3.08656  0.61958  0.77255  0.57704  0.82452
     89   2.64579  5.07568  3.06464  2.50979  4.36243  2.06494  3.45832  3.80309  2.48573  2.94563  4.13843  2.99234  3.20700  2.59652  2.28872  2.69745  2.74191  3.43591  5.54857  4.18517     93 g - - -
          2.68618  4.42225  2.77519  2.73123  3.46354  2.40513  3.72494  3.29354  2.67741  2.69355  4.24690  2.90347  2.73739  3.18146  2.89801  2.37887  2.77519  2.98518  4.58477  3.61503
          0.13942  4.59658  2.11981  0.61958  0.77255  0.52501  0.89539
     90   2.19639  4.77587  3.19014  2.63269  4.00197  2.93507  3.78200  3.40261  2.61973  3.04040  3.23335  3.08911  3.26900  2.89028  2.91321  2.18349  2.35452  2.88773  5.31309  4.01097     94 s - - -
          2.68618  4.42225  2.77519  2.73123  3.46354  2.40513  3.72494  3.29354  2.67741  2.69355  4.24690  2.90347  2.73739  3.18146  2.89801  2.37887  2.77519  2.98518  4.58477  3.61503
          0.01629  4.52138  5.24372  0.61958  0.77255  0.59760  0.79880
     91   2.09479  5.06991  2.94898  2.38519  4.35354  3.14314  3.71909  3.76214  2.38854  3.34880  3.70059  2.95593  3.06485  2.71969  2.88568  2.40003  2.32372  3.15384  5.54189  4.17174     95 a - - -
          2.68618  4.42225  2.77519  2.73123  3.46354  2.40513  3.72494  3.29354  2.67741  2.69355  4.24690  2.90347  2.73739  3.18146  2.89801  2.37887  2.77519  2.98518  4.58477  3.61503
          0.02790  4.58072  4.05905  0.61958  0.77255  0.67281  0.71391
     92   2.10851  5.03049  3.06187  2.37679  4.30332  3.20988  3.57433  3.73933  2.37650  3.17593  4.09297  3.03571  3.76310  2.85430  2.13498  2.59000  2.49297  2.97962  5.51028  4.15081     96 a - - -
          2.68618  4.42225  2.77519  2.73123  3.46354  2.40513  3.72494  3.29354  2.67741  2.69355  4.24690  2.90347  2.73739  3.18146  2.89801  2.37887  2.77519  2.98518  4.58477  3.61503
          0.01553  4.56835  5.29070  0.61958  0.77255  0.65516  0.73263
     93   1.99175  5.05103  3.05412  2.50060  4.34237  3.05138  3.51533  3.78397  2.49745  3.34038  4.12306  2.93048  2.73914  2.72726  2.68907  2.32052  2.59829  3.27149  5.53817  4.17260     97 a - - -
          2.68618  4.42225  2.77519  2.73123  3.46354  2.40513  3.72494  3.29354  2.67741  2.69355  4.24690  2.90347  2.73739  3.18146  2.89801  2.37887  2.77519  2.98518  4.58477  3.61503
          0.11885  4.58072  2.28464  0.61958  0.77255  0.67281  0.71391
     94   1.94625  4.98560  2.93855  2.48588  4.27122  2.72724  3.70872  3.70657  2.46683  3.17903  4.06549  3.01416  3.20740  2.73795  2.71169  2.52618  2.47330  3.30065  5.48452  4.12659     98 a - - -
          2.68618  4.42225  2.77519  2.73123  3.46354  2.40513  3.72494  3.29354  2.67741  2.69355  4.24690  2.90347  2.73739  3.18146  2.89801  2.37887  2.77519  2.98518  4.58477  3.61503
          0.01700  4.47887  5.20121  0.61958  0.77255  0.75324  0.63646
     95   2.54899  5.08960  2.91877  2.37086  4.40541  1.88565  3.72082  3.85663  2.48874  3.39668  4.17316  2.99608  3.09252  2.58626  2.83066  2.44645  2.79623  3.47179  5.57969  4.20238     99 g - - -
          2.68618  4.42225  2.77519  2.73123  3.46354  2.40513  3.72494  3.29354  2.67741  2.69355  4.24690  2.90347  2.73739  3.18146  2.89801  2.37887  2.77519  2.98518  4.58477  3.61503
          0.01663  4.50071  5.22306  0.61958  0.77255  0.61992  0.77216
     96   1.99292  4.98722  2.90518  2.43561  4.24764  2.99766  3.73418  3.67679  2.51693  2.72869  4.05399  3.04743  3.08441  2.73201  2.89375  2.48256  2.57951  3.11294  5.47755  4.12597    100 a - - -
          2.68618  4.42225  2.77519  2.73123  3.46354  2.40513  3.72494  3.29354  2.67741  2.69355  4.24690  2.90347  2.73739  3.18146  2.89801  2.37887  2.77519  2.98518  4.58477  3.61503
          0.01562  4.56306  5.28541  0.61958  0.77255  0.65086  0.73731
     97   2.29111  4.64079  3.36442  2.80844  3.85763  3.60437  3.88394  3.13000  2.78468  2.91267  3.77438  3.27023  3.27950  2.71437  3.19904  2.22406  2.23363  2.11764  5.23476  3.96173    101 v - - -
          2.68618  4.42225  2.77519  2.73123  3.46354  2.40513  3.72494  3.29354  2.67741  2.69355  4.24690  2.90347  2.73739  3.18146  2.89801  2.37887  2.77519  2.98518  4.58477  3.61503
          0.01536  4.57971  5.30205  0.61958  0.77255  0.59328  0.80411
     98   2.73221  4.81543  3.21284  2.61089  3.56263  3.30101  2.19142  3.18720  2.60621  3.05978  3.14123  3.15632  3.97941  2.71654  2.46708  2.51865  2.83265  2.86932  5.34006  4.03190    102 h - - -
          2.68618  4.42225  2.77519  2.73123  3.46354  2.40513  3.72494  3.29354  2.67741  2.69355  4.24690  2.90347  2.73739  3.18146  2.89801  2.37887  2.77519  2.98518  4.58477  3.61503
          0.01493  4.60737  5.32972  0.61958  0.77255  0.63037  0.76013
     99   2.68397  5.11466  3.18808  2.36141  4.41464  3.62281  3.77829  3.43551  2.43330  3.38288  4.18589  3.13381  4.01211  2.73114  1.40025  2.84947  2.53521  3.48219  5.56731  4.24249    103 r - - -
          2.68618  4.42225  2.77519  2.73123  3.46354  2.40513  3.72494  3.29354  2.67741  2.69355  4.24690  2.90347  2.73739  3.18146  2.89801  2.37887  2.77519  2.98518  4.58477  3.61503
          0.01493  4.60737  5.32972  0.61958  0.77255  0.40492  1.09971
    100   2.82027  4.30128  4.24039  3.65703  3.32245  3.92253  3.07622  1.41493  3.52506  2.30351  3.39194  3.88354  4.28797  3.07736  3.71877  3.20951  3.05250  1.86582  4.91620  3.71529    104 i - - -
          2.68618  4.42225  2.77519  2.73123  3.46354  2.40513  3.72494  3.29354  2.67741  2.69355  4.24690  2.90347  2.73739  3.18146  2.89801  2.37887  2.77519  2.98518  4.58477  3.61503
          0.01380  4.68592  5.40826  0.61958  0.77255  0.48576  0.95510
    101   2.57788  5.27141  1.75767  1.81007  4.59433  3.25832  3.78320  4.06480  2.55420  3.38110  4.33308  3.02722  3.97053  2.89464  3.05080  2.41520  3.05598  3.06578  5.72902  4.32562    105 d - - -
          2.68618  4.42225  2.77519  2.73123  3.46354  2.40513  3.72494  3.29354  2.67741  2.69355  4.24690  2.90347  2.73739  3.18146  2.89801  2.37887  2.77519  2.98518  4.58477  3.61503
          0.01380  4.68592  5.40826  0.61958  0.77255  0.48576  0.95510
    102   2.49391  5.25031  3.04464  2.14401  4.58655  3.55850  3.73955  4.05639  2.01366  3.54687  4.29787  3.03336  3.95239  2.76199  2.27054  1.90952  2.71208  3.63718  5.68512  4.29348    106 s - - -
          2.68618  4.42225  2.77519  2.73123  3.46354  2.40513  3.72494  3.29354  2.67741  2.69355  4.24690  2.90347  2.73739  3.18146  2.89801  2.37887  2.77519  2.98518  4.58477  3.61503
          0.01380  4.68592  5.40826  0.61958  0.77255  0.48576  0.95510
    103   2.32184  4.73837  3.53810  3.27982  4.84440  0.86735  4.49949  4.28989  2.98607  3.91927  4.72509  3.57755  4.12938  3.71891  3.78401  2.05427  3.18617  3.72592  6.12522  4.87172    107 g - - -
          2.68618  4.42225  2.77519  2.73123  3.46354  2.40513  3.72494  3.29354  2.67741  2.69355  4.24690  2.90347  2.73739  3.18146  2.89801  2.37887  2.77519  2.98518  4.58477  3.61503
          0.01380  4.68592  5.40826  0.61958  0.77255  0.48576  0.95510
    104   1.29390  4.44650  4.12589  3.58986  3.72944  3.81428  4.36497  2.37739  3.51310  2.71631  3.68528  3.85003  2.74012  3.78561  3.78613  3.14345  3.12291  1.85359  5.25488  4.04718    108 a - - -
          2.68618  4.42225  2.77519  2.73123  3.46354  2.40513  3.72494  3.29354  2.67741  2.69355  4.24690  2.90347  2.73739  3.18146  2.89801  2.37887  2.77519  2.98518  4.58477  3.61503
          0.01380  4.68592  5.40826  0.61958  0.77255  0.48576  0.95510
    105   3.59294  4.80958  5.60984  5.10782  3.89985  5.12655  5.71101  1.72682  5.01765  1.60106  3.65702  5.26722  5.32719  5.18359  5.13203  4.53434  3.84183  0.80064  5.98838  4.84059    109 v - - -
          2.68618  4.42225  2.77519  2.73123  3.46354  2.40513  3.72494  3.29354  2.67741  2.69355  4.24690  2.90347  2.73739  3.18146  2.89801  2.37887  2.77519  2.98518  4.58477  3.61503
          0.01380  4.68592  5.40826  0.61958  0.77255  0.48576  0.95510
    106   2.84929  4.90158  3.28421  2.97250  4.57522  2.84020  4.20417  3.98900  2.71247  3.61496  4.44966  3.02603  4.13683  3.40037  3.40015  2.94519  0.88222  3.58056  5.84635  4.55882    110 t - - -
          2.68618  4.42225  2.77519  2.73123  3.46354  2.40513  3.72494  3.29354  2.67741  2.69355  4.24690  2.90347  2.73739  3.18146  2.89801  2.37887  2.77519  2.98518  4.58477  3.61503
          0.01380  4.68592  5.40826  0.61958  0.77255  0.48576  0.95510
    107   3.56356  5.87406  2.82003  0.45104  5.41442  3.13404  4.46073  4.98880  3.47289  4.49097  5.39603  3.37528  4.43925  3.66033  3.99005  3.48650  3.89926  4.53746  6.49507  5.14327    111 E - - -
          2.68618  4.42225  2.77519  2.73123  3.46354  2.40513  3.72494  3.29354  2.67741  2.69355  4.24690  2.90347  2.73739  3.18146  2.89801  2.37887  2.77519  2.98518  4.58477  3.61503
          0.03945  4.68592  3.52464  0.61958  0.77255  0.48576  0.95510
    108   2.26458  5.15309  3.19534  2.62577  4.49086  3.62137  3.79448  3.91971  2.12424  3.45426  4.24479  3.01607  4.01815  2.91812  1.52715  2.40328  3.07501  3.24169  5.62230  4.28717    112 r - - -
          2.68618  4.42225  2.77519  2.73123  3.46354  2.40513  3.72494  3.29354  2.67741  2.69355  4.24690  2.90347  2.73739  3.18146  2.89801  2.37887  2.77519  2.98518  4.58477  3.61503
          0.01415  4.66062  5.38296  0.61958  0.77255  0.53594  0.87976
    109   2.64480  4.99191  3.13328  2.57438  4.24194  3.57642  2.39264  3.18178  2.23804  3.25468  3.63807  3.09764  3.96630  2.23067  2.65935  2.77803  2.66750  2.84299  5.48512  3.90907    113 q - - -
          2.68618  4.42225  2.77519  2.73123  3.46354  2.40513  3.72494  3.29354  2.67741  2.69355  4.24690  2.90347  2.73739  3.18146  2.89801  2.37887  2.77519  2.98518  4.58477  3.61503
          0.01415  4.66062  5.38296  0.61958  0.77255  0.53594  0.87976
    110   3.54820  4.77091  5.57471  5.05747  3.82357  5.05594  5.59620  1.03514  4.96068  1.76161  3.14027  5.19924  5.25785  5.09987  5.05163  4.45085  3.79228  1.29277  5.87690  4.74526    114 i - - -
          2.68618  4.42225  2.77519  2.73123  3.46354  2.40513  3.72494  3.29354  2.67741  2.69355  4.24690  2.90347  2.73739  3.18146  2.89801  2.37887  2.77519  2.98518  4.58477  3.61503
          0.01415  4.66062  5.38296  0.61958  0.77255  0.53594  0.87976
    111   1.64897  4.79920  3.26210  2.62951  4.00042  3.62066  3.83655  3.32458  2.58480  3.04112  3.27814  2.80448  4.00859  3.02621  2.67771  2.79456  2.57571  2.66157  5.33156  4.03180    115 a - - -
          2.68618  4.42225  2.77519  2.73123  3.46354  2.40513  3.72494  3.29354  2.67741  2.69355  4.24690  2.90347  2.73739  3.18146  2.89801  2.37887  2.77519  2.98518  4.58477  3.61503
          0.01415  4.66062  5.38296  0.61958  0.77255  0.53594  0.87976
    112   1.95033  5.31725  1.86982  2.19295  4.64866  3.53678  3.76778  4.13119  2.53002  3.61674  4.36754  2.69163  3.96019  2.77572  2.46002  2.77787  2.94750  3.70172  5.75559  4.34164    116 d - - -
          2.68618  4.42225  2.77519  2.73123  3.46354  2.40513  3.72494  3.29354  2.67741  2.69355  4.24690  2.90347  2.73739  3.18146  2.89801  2.37887  2.77519  2.98518  4.58477  3.61503
          0.01415  4.66062  5.38296  0.61958  0.77255  0.53594  0.87976
    113   1.91292  4.19721  4.43973  3.84295  3.05004  3.90707  4.22350  1.97372  3.68846  1.91865  2.64519  3.96617  4.27133  3.18993  3.79983  3.20488  3.00355  2.31028  4.81299  3.07381    117 a - - -
          2.68618  4.42225  2.77519  2.73123  3.46354  2.40513  3.72494  3.29354  2.67741  2.69355  4.24690  2.90347  2.73739  3.18146  2.89801  2.37887  2.77519  2.98518  4.58477  3.61503
          0.01415  4.66062  5.38296  0.61958  0.77255  0.53594  0.87976
    114   1.45258  3.54510  3.54603  2.87450  3.68222  3.36751  3.14410  2.87399  2.94389  2.75246  3.63665  3.40984  4.08906  3.25672  3.31856  2.71835  2.96433  2.81434  5.10976  3.17461    118 a - - -
          2.68618  4.42225  2.77519  2.73123  3.46354  2.40513  3.72494  3.29354  2.67741  2.69355  4.24690  2.90347  2.73739  3.18146  2.89801  2.37887  2.77519  2.98518  4.58477  3.61503
          0.15970  4.66062  1.97947  0.61958  0.77255  0.45562  1.00528
    115   1.84110  5.10162  3.02856  2.14891  4.40331  3.42798  3.71299  3.85111  2.03574  3.23356  4.16274  3.01430  3.91530  2.83058  2.74000  2.65197  2.50986  3.47035  5.56625  4.19500    119 a - - -
          2.68618  4.42225  2.77519  2.73123  3.46354  2.40513  3.72494  3.29354  2.67741  2.69355  4.24690  2.90347  2.73739  3.18146  2.89801  2.37887  2.77519  2.98518  4.58477  3.61503
          0.01588  4.54641  5.26876  0.61958  0.77255  0.72336  0.66382
    116   2.06795  5.18628  2.82428  2.16239  4.51348  3.24045  3.68888  3.98687  2.43422  3.48466  4.23416  2.78528  3.89068  2.32389  2.77236  2.26268  2.62193  3.51753  5.63154  4.23115    120 a - - -
          2.68618  4.42225  2.77519  2.73123  3.46354  2.40513  3.72494  3.29354  2.67741  2.69355  4.24690  2.90347  2.73739  3.18146  2.89801  2.37887  2.77519  2.98518  4.58477  3.61503
          0.01588  4.54641  5.26876  0.61958  0.77255  0.36155  1.19270
    117   3.01836  5.25648  3.04229  2.71849  4.63118  1.09308  2.83584  4.12290  2.70676  3.66805  4.49230  2.73867  4.14786  3.15334  2.78603  3.02352  3.28915  3.74490  5.81107  4.45985    121 g - - -
          2.68621  4.42228  2.77523  2.73126  3.46357  2.40513  3.72498  3.29314  2.67744  2.69358  4.24693  2.90350  2.73743  3.18149  2.89804  2.37890  2.77523  2.98494  4.58480  3.61506
          0.13190  2.12783  5.40826  0.24196  1.53753  0.48576  0.95510
    118   2.03775  5.22297  2.85700  2.41753  4.54804  2.37462  3.47182  4.01961  2.37680  3.51956  4.26990  3.01664  3.93550  2.58686  2.52514  2.45106  2.60480  3.60302  5.66796  4.26995    123 a - - -
          2.68618  4.42225  2.77519  2.73123  3.46354  2.40513  3.72494  3.29354  2.67741  2.69355  4.24690  2.90347  2.73739  3.18146  2.89801  2.37887  2.77519  2.98518  4.58477  3.61503
          0.01380  4.68592  5.40826  0.61958  0.77255  0.48576  0.95510
    119   2.51966  5.18064  3.05454  2.20996  4.49100  3.50632  3.47714  3.94987  2.21118  3.46944  4.23219  3.03767  3.94610  2.85200  2.04729  2.42413  2.29139  3.01938  5.63382  4.24980    124 r - - -
          2.68618  4.42225  2.77519  2.73123  3.46354  2.40513  3.72494  3.29354  2.67741  2.69355  4.24690  2.90347  2.73739  3.18146  2.89801  2.37887  2.77519  2.98518  4.58477  3.61503
          0.01380  4.68592  5.40826  0.61958  0.77255  0.48576  0.95510
    120   3.76709  5.00155  5.69621  5.12483  3.45825  5.15441  5.50429  1.93976  4.99374  0.72417  2.60008  5.29644  5.25787  4.94744  4.98639  4.53200  3.98295  1.94515  5.61599  4.61884    125 l - - -
          2.68618  4.42225  2.77519  2.73123  3.46354  2.40513  3.72494  3.29354  2.67741  2.69355  4.24690  2.90347  2.73739  3.18146  2.89801  2.37887  2.77519  2.98518  4.58477  3.61503
          0.01380  4.68592  5.40826  0.61958  0.77255  0.48576  0.95510
    121   2.87892  4.38744  4.17645  2.97460  3.54572  3.97578  4.29977  2.33468  3.51595  2.30558  3.51570  3.89284  4.34848  3.78044  3.75818  2.81650  3.00792  1.10199  5.08248  3.87758    126 v - - -
          2.68618  4.42225  2.77519  2.73123  3.46354  2.40513  3.72494  3.29354  2.67741  2.69355  4.24690  2.90347  2.73739  3.18146  2.89801  2.37887  2.77519  2.98518  4.58477  3.61503
          0.01380  4.68592  5.40826  0.61958  0.77255  0.48576  0.95510
    122   3.21998  4.87006  5.47971  4.92735  3.56532  4.96569  5.38353  1.81131  4.79455  0.72312  3.34127  5.09179  5.15800  4.86325  4.85379  4.33747  3.83491  2.01927  5.63473  4.57188    127 l - - -
          2.68618  4.42225  2.77519  2.73123  3.46354  2.40513  3.72494  3.29354  2.67741  2.69355  4.24690  2.90347  2.73739  3.18146  2.89801  2.37887  2.77519  2.98518  4.58477  3.61503
          0.01380  4.68592  5.40826  0.61958  0.77255  0.48576  0.95510
    123   2.63791  4.96849  3.19892  2.62329  4.45045  1.30392  3.94958  3.88094  2.73933  3.46674  4.26939  3.21461  3.15159  3.10021  2.75111  2.67561  2.68967  3.49380  5.68226  4.35064    128 g - - -
          2.68618  4.42225  2.77519  2.73123  3.46354  2.40513  3.72494  3.29354  2.67741  2.69355  4.24690  2.90347  2.73739  3.18146  2.89801  2.37887  2.77519  2.98518  4.58477  3.61503
          0.01380  4.68592  5.40826  0.61958  0.77255  0.48576  0.95510
    124   2.89809  5.29889  2.69807  2.57217  4.65056  3.61238  3.82018  4.10292  2.37868  3.60373  4.38040  3.10454  2.02676  2.93659  1.57803  2.67860  3.13093  3.70266  5.74568  4.37902    129 r - - -
          2.68618  4.42225  2.77519  2.73123  3.46354  2.40513  3.72494  3.29354  2.67741  2.69355  4.24690  2.90347  2.73739  3.18146  2.89801  2.37887  2.77519  2.98518  4.58477  3.61503
          0.01380  4.68592  5.40826  0.61958  0.77255  0.48576  0.95510
    125   2.70041  5.27813  2.68708  2.47441  4.62074  2.69032  3.68889  4.09900  2.09777  3.57815  4.32222  2.72627  3.94726  2.55378  1.79439  2.75131  2.86023  3.66805  5.70811  4.30677    130 r - - -
          2.68618  4.42225  2.77519  2.73123  3.46354  2.40513  3.72494  3.29354  2.67741  2.69355  4.24690  2.90347  2.73739  3.18146  2.89801  2.37887  2.77519  2.98518  4.58477  3.61503
          0.01380  4.68592  5.40826  0.61958  0.77255  0.48576  0.95510
    126   0.86648  3.03040  4.46896  4.02795  4.12743  3.48905  4.69252  3.33324  3.92482  3.19746  4.10198  3.97835  4.18954  4.14684  4.11488  2.45910  3.09450  2.11199  5.60637  4.43402    131 a - - -
          2.68618  4.42225  2.77519  2.73123  3.46354  2.40513  3.72494  3.29354  2.67741  2.69355  4.24690  2.90347  2.73739  3.18146  2.89801  2.37887  2.77519  2.98518  4.58477  3.61503
          0.01380  4.68592  5.40826  0.61958  0.77255  0.48576  0.95510
    127   3.54403  4.94233  5.21897  4.96676  4.31656  4.54417  5.68798  2.36749  4.86332  2.89594  4.20851  5.02262  5.10512  5.19144  4.99642  4.15245  3.91210  0.38119  6.20741  4.97564    132 V - - -
          2.68618  4.42225  2.77519  2.73123  3.46354  2.40513  3.72494  3.29354  2.67741  2.69355  4.24690  2.90347  2.73739  3.18146  2.89801  2.37887  2.77519  2.98518  4.58477  3.61503
          0.01380  4.68592  5.40826  0.61958  0.77255  0.48576  0.95510
    128   3.26510  4.76347  5.46995  4.92520  3.68359  4.92150  5.37764  1.63668  4.80215  1.04556  3.35303  5.05664  5.14031  4.91106  4.87025  4.29294  3.74623  1.43893  5.68245  4.57262    133 l - - -
          2.68618  4.42225  2.77519  2.73123  3.46354  2.40513  3.72494  3.29354  2.67741  2.69355  4.24690  2.90347  2.73739  3.18146  2.89801  2.37887  2.77519  2.98518  4.58477  3.61503
          0.01380  4.68592  5.40826  0.61958  0.77255  0.48576  0.95510
    129   3.11614  4.94088  4.44732  4.32526  4.98967  3.73403  5.23881  4.25494  4.29172  4.07561  5.11329  4.32475  4.51637  4.64580  4.45388  3.33112  0.31929  3.83109  6.31744  5.22288    134 T - - -
          2.68618  4.42225  2.77519  2.73123  3.46354  2.40513  3.72494  3.29354  2.67741  2.69355  4.24690  2.90347  2.73739  3.18146  2.89801  2.37887  2.77519  2.98518  4.58477  3.61503
          0.01380  4.68592  5.40826  0.61958  0.77255  0.48576  0.95510
    130   4.14905  5.69085  4.83715  4.82437  5.65277  4.33771  5.76046  5.50429  4.96824  4.98849  6.11230  5.02978  0.13472  5.32026  5.05570  4.35462  4.65402  5.03734  6.53192  5.80261    135 P - - -
          2.68618  4.42225  2.77519  2.73123  3.46354  2.40513  3.72494  3.29354  2.67741  2.69355  4.24690  2.90347  2.73739  3.18146  2.89801  2.37887  2.77519  2.98518  4.58477  3.61503
          0.01380  4.68592  5.40826  0.61958  0.77255  0.48576  0.95510
    131   2.69017  4.66646  4.73851  4.20931  3.50219  4.30956  4.77344  2.40950  4.04450  0.70772  3.36658  4.40024  4.06892  4.26339  4.19799  3.66059  3.47725  2.55823  5.32888  4.19506    136 l - - -
          2.68618  4.42225  2.77519  2.73123  3.46354  2.40513  3.72494  3.29354  2.67741  2.69355  4.24690  2.90347  2.73739  3.18146  2.89801  2.37887  2.77519  2.98518  4.58477  3.61503
          0.01380  4.68592  5.40826  0.61958  0.77255  0.48576  0.95510
    132   0.40443  4.61851  4.31587  4.19868  5.10921  2.76214  5.14566  4.51155  4.29836  4.26211  5.08977  4.05954  4.23098  4.51059  4.47322  2.91776  3.26769  3.82636  6.43255  5.33561    137 A - - -
          2.68618  4.42225  2.77519  2.73123  3.46354  2.40513  3.72494  3.29354  2.67741  2.69355  4.24690  2.90347  2.73739  3.18146  2.89801  2.37887  2.77519  2.98518  4.58477  3.61503
          0.01380  4.68592  5.40826  0.61958  0.77255  0.48576  0.95510
    133   3.63027  5.69204  4.18632  3.35647  5.29507  4.17547  3.98515  4.56805  1.65394  3.91726  4.80316  3.69389  3.92060  3.11183  0.72119  3.60775  3.74981  4.25323  5.87942  4.79579    138 r - - -
          2.68618  4.42225  2.77519  2.73123  3.46354  2.40513  3.72494  3.29354  2.67741  2.69355  4.24690  2.90347  2.73739  3.18146  2.89801  2.37887  2.77519  2.98518  4.58477  3.61503
          0.01380  4.68592  5.40826  0.61958  0.77255  0.48576  0.95510
    134   2.30517  5.80517  1.61767  1.11888  5.12595  3.32679  4.06446  4.64690  3.02361  4.12009  4.93039  3.04097  4.16645  3.21108  3.60731  3.10637  3.48698  4.19634  6.26793  4.76790    139 e - - -
          2.68618  4.42225  2.77519  2.73123  3.46354  2.40513  3.72494  3.29354  2.67741  2.69355  4.24690  2.90347  2.73739  3.18146  2.89801  2.37887  2.77519  2.98518  4.58477  3.61503
          0.01380  4.68592  5.40826  0.61958  0.77255  0.48576  0.95510
    135   3.10992  5.41773  3.47243  2.72256  4.82248  3.82175  3.84284  4.21715  1.11633  3.66753  4.47420  3.30601  4.18551  2.75909  1.85472  3.08625  3.05896  3.84804  5.74471  3.35724    140 k - - -
          2.68618  4.42225  2.77519  2.73123  3.46354  2.40513  3.72494  3.29354  2.67741  2.69355  4.24690  2.90347  2.73739  3.18146  2.89801  2.37887  2.77519  2.98518  4.58477  3.61503
          0.01380  4.68592  5.40826  0.61958  0.77255  0.48576  0.95510
    136   0.54519  4.54502  4.27211  3.96567  4.51502  3.45429  4.83327  3.11464  3.89937  3.54425  4.48893  3.95690  4.21213  4.19102  4.12596  2.74425  3.18263  3.22966  5.98460  4.78185    141 A - - -
          2.68618  4.42225  2.77519  2.73123  3.46354  2.40513  3.72494  3.29354  2.67741  2.69355  4.24690  2.90347  2.73739  3.18146  2.89801  2.37887  2.77519  2.98518  4.58477  3.61503
          0.01380  4.68592  5.40826  0.61958  0.77255  0.48576  0.95510
    137   3.72160  5.58539  4.34118  3.74157  5.25148  4.17634  4.41079  4.74179  2.65027  4.15307  5.09868  4.03920  3.85767  3.59083  0.39715  3.78592  3.97545  4.39526  6.05628  5.00241    142 R - - -
          2.68618  4.42225  2.77519  2.73123  3.46354  2.40513  3.72494  3.29354  2.67741  2.69355  4.24690  2.90347  2.73739  3.18146  2.89801  2.37887  2.77519  2.98518  4.58477  3.61503
          0.01380  4.68592  5.40826  0.61958  0.77255  0.48576  0.95510
    138   1.92706  5.20434  3.03848  2.20099  4.52329  3.54636  3.55413  3.98933  2.11737  3.49736  4.14102  3.02541  3.93927  2.44143  2.82970  2.55641  2.34175  3.45578  5.65217  4.26038    143 a - - -
          2.68618  4.42225  2.77519  2.73123  3.46354  2.40513  3.72494  3.29354  2.67741  2.69355  4.24690  2.90347  2.73739  3.18146  2.89801  2.37887  2.77519  2.98518  4.58477  3.61503
          0.01380  4.68592  5.40826  0.61958  0.77255  0.48576  0.95510
    139   2.42341  3.90762  4.27145  3.68553  3.36183  3.87906  4.20407  2.67504  3.55394  1.16524  3.04540  3.88119  4.25625  3.77712  3.36326  2.96091  2.91127  2.36479  4.87961  3.69008    144 l - - -
          2.68618  4.42225  2.77519  2.73123  3.46354  2.40513  3.72494  3.29354  2.67741  2.69355  4.24690  2.90347  2.73739  3.18146  2.89801  2.37887  2.77519  2.98518  4.58477  3.61503
          0.01380  4.68592  5.40826  0.61958  0.77255  0.48576  0.95510
    140   2.99079  5.25688  3.05079  2.70612  4.72956  1.11103  3.98345  4.16764  2.33042  3.69982  4.51050  2.67989  4.12844  3.12703  2.82530  2.77250  3.26475  3.76969  5.86044  4.52362    145 g - - -
          2.68618  4.42225  2.77519  2.73123  3.46354  2.40513  3.72494  3.29354  2.67741  2.69355  4.24690  2.90347  2.73739  3.18146  2.89801  2.37887  2.77519  2.98518  4.58477  3.61503
          0.01380  4.68592  5.40826  0.61958  0.77255  0.48576  0.95510
    141   3.37004  4.63807  5.30395  4.78432  3.94467  4.79938  5.33532  1.10827  4.66741  2.31294  3.77429  4.18425  5.08832  4.90037  4.80428  4.17329  3.62254  1.03171  5.80106  4.58872    146 v - - -
          2.68618  4.42225  2.77519  2.73123  3.46354  2.40513  3.72494  3.29354  2.67741  2.69355  4.24690  2.90347  2.73739  3.18146  2.89801  2.37887  2.77519  2.98518  4.58477  3.61503
          0.01380  4.68592  5.40826  0.61958  0.77255  0.48576  0.95510
    142   2.68597  5.23434  2.88085  2.04289  4.56513  3.53701  3.54848  4.04095  2.39453  3.46751  4.27894  3.01017  3.08148  2.53881  2.54703  2.41543  2.10856  3.26761  5.67551  4.27359    147 e - - -
          2.68618  4.42225  2.77519  2.73123  3.46354  2.40513  3.72494  3.29354  2.67741  2.69355  4.24690  2.90347  2.73739  3.18146  2.89801  2.37887  2.77519  2.98518  4.58477  3.61503
          0.01380  4.68592  5.40826  0.61958  0.77255  0.48576  0.95510
    143   3.09460  4.43916  4.26780  4.37707  2.96371  4.33144  4.68992  1.13509  4.21139  1.80656  2.82922  4.45179  4.64945  4.35114  4.27057  3.65512  3.32808  1.90428  5.15592  3.99747    148 i - - -
          2.68618  4.42225  2.77519  2.73123  3.46354  2.40513  3.72494  3.29354  2.67741  2.69355  4.24690  2.90347  2.73739  3.18146  2.89801  2.37887  2.77519  2.98518  4.58477  3.61503
          0.02770  4.68592  4.01183  0.61958  0.77255  0.48576  0.95510
    144   2.76108  5.15828  2.89772  1.59639  4.45841  3.54699  3.17094  3.54831  2.50031  3.44404  4.21169  2.64503  3.94253  2.75934  2.94064  2.70539  2.78906  2.52183  5.61843  4.23563    149 e - - -
          2.68618  4.42225  2.77519  2.73123  3.46354  2.40513  3.72494  3.29354  2.67741  2.69355  4.24690  2.90347  2.73739  3.18146  2.89801  2.37887  2.77519  2.98518  4.58477  3.61503
          0.00944  4.66765        *  0.61958  0.77255  0.00000        *
//
HMMER3/f [3.1b2 | February 2015]
NAME  HMMnopfamrmm1_2_rmm1.RMM2
LENG  141
ALPH  amino
RF    no
MM    no
CONS  yes
CS    no
MAP   yes
DATE  Thu Nov 19 22:29:14 2020
NSEQ  31
EFFN  1.623413
CKSUM 2933494378
STATS LOCAL MSV      -10.0759  0.71046
STATS LOCAL VITERBI  -10.6645  0.71046
STATS LOCAL FORWARD   -4.2634  0.71046
HMM          A        C        D        E        F        G        H        I        K        L        M        N        P        Q        R        S        T        V        W        Y   
            m->m     m->i     m->d     i->m     i->i     d->m     d->d
  COMPO   2.42042  4.78190  2.96099  2.44299  3.55228  3.13252  3.81203  2.73325  2.65259  2.40421  3.76517  3.19001  3.38742  3.02085  2.57971  2.71591  2.76750  2.64495  5.38176  4.09687
          2.68618  4.42225  2.77519  2.73123  3.46354  2.40513  3.72494  3.29354  2.67741  2.69355  4.24690  2.90347  2.73739  3.18146  2.89801  2.37887  2.77519  2.98518  4.58477  3.61503
          0.04334  4.46587  3.47625  0.61958  0.77255  0.00000        *
      1   2.54323  5.05685  2.98292  2.22140  4.35229  2.96143  3.67220  3.80282  2.33073  3.34178  3.43890  2.77012  3.45671  2.78908  2.76016  1.93058  2.77429  3.42127  5.52399  4.14744      1 s - - -
          2.68618  4.42225  2.77519  2.73123  3.46354  2.40513  3.72494  3.29354  2.67741  2.69355  4.24690  2.90347  2.73739  3.18146  2.89801  2.37887  2.77519  2.98518  4.58477  3.61503
          0.28679  4.44020  1.43743  0.61958  0.77255  0.52680  0.89280
      2   2.51146  5.19259  2.38811  1.70579  4.50896  3.36673  3.65503  3.98720  2.34988  3.48960  4.25993  2.72402  3.31879  2.77437  2.96797  2.34056  2.96037  3.57145  5.64555  4.22719      2 e - - -
          2.68618  4.42225  2.77519  2.73123  3.46354  2.40513  3.72494  3.29354  2.67741  2.69355  4.24690  2.90347  2.73739  3.18146  2.89801  2.37887  2.77519  2.98518  4.58477  3.61503
          0.02307  4.17649  4.89883  0.61958  0.77255  0.35876  1.19913
      3   2.26599  5.07033  2.20879  2.00613  4.37086  3.47235  3.67861  3.82127  2.44182  3.35985  3.66973  2.96543  3.87251  2.79544  2.92583  2.37788  2.73827  3.13311  5.54078  4.16082      3 e - - -
          2.68618  4.42225  2.77519  2.73123  3.46354  2.40513  3.72494  3.29354  2.67741  2.69355  4.24690  2.90347  2.73739  3.18146  2.89801  2.37887  2.77519  2.98518  4.58477  3.61503
          0.01768  4.44020  5.16255  0.61958  0.77255  0.52680  0.89280
      4   3.69427  4.93826  5.46877  4.93446  3.33027  5.05451  5.40299  1.62248  4.76954  0.71567  3.10082  5.15982  5.16398  4.80340  4.81586  4.45816  3.91808  2.34820  5.52175  4.47809      4 l - - -
          2.68618  4.42225  2.77519  2.73123  3.46354  2.40513  3.72494  3.29354  2.67741  2.69355  4.24690  2.90347  2.73739  3.18146  2.89801  2.37887  2.77519  2.98518  4.58477  3.61503
          0.01768  4.44020  5.16255  0.61958  0.77255  0.52680  0.89280
      5   3.50315  5.49026  4.02175  3.27354  5.03434  4.01961  3.90631  4.37016  1.90990  3.75955  4.67092  3.60203  4.38994  3.04810  0.69585  3.50374  3.64604  4.06887  5.72828  4.63627      5 r - - -
          2.68618  4.42225  2.77519  2.73123  3.46354  2.40513  3.72494  3.29354  2.67741  2.69355  4.24690  2.90347  2.73739  3.18146  2.89801  2.37887  2.77519  2.98518  4.58477  3.61503
          0.01768  4.44020  5.16255  0.61958  0.77255  0.52680  0.89280
      6   2.08002  5.15515  2.44235  2.39313  4.47877  3.46316  3.35068  3.95025  2.16743  3.25102  4.20338  2.78171  3.86310  2.40828  2.89635  2.33955  2.92762  3.53462  5.60027  4.20150      6 a - - -
          2.68618  4.42225  2.77519  2.73123  3.46354  2.40513  3.72494  3.29354  2.67741  2.69355  4.24690  2.90347  2.73739  3.18146  2.89801  2.37887  2.77519  2.98518  4.58477  3.61503
          0.01768  4.44020  5.16255  0.61958  0.77255  0.46093  0.99613
      7   2.77390  4.36682  3.86638  2.55103  3.43047  3.81507  4.09119  2.44432  3.21618  1.47276  2.87185  3.64243  4.18072  3.49799  3.50744  3.08179  2.49021  2.50535  4.97451  3.77172      7 l - - -
          2.68618  4.42225  2.77519  2.73123  3.46354  2.40513  3.72494  3.29354  2.67741  2.69355  4.24690  2.90347  2.73739  3.18146  2.89801  2.37887  2.77519  2.98518  4.58477  3.61503
          0.01722  4.46587  5.18822  0.61958  0.77255  0.48576  0.95510
      8   3.53854  4.84194  5.11650  4.78559  3.85636  4.66812  5.44555  0.54699  4.63166  2.35703  3.73663  4.95846  5.07732  4.94136  4.76798  4.25831  3.84002  2.04396  5.84215  4.61193      8 I - - -
          2.68618  4.42225  2.77519  2.73123  3.46354  2.40513  3.72494  3.29354  2.67741  2.69355  4.24690  2.90347  2.73739  3.18146  2.89801  2.37887  2.77519  2.98518  4.58477  3.61503
          0.01722  4.46587  5.18822  0.61958  0.77255  0.48576  0.95510
      9   3.43180  5.48945  3.90097  3.15781  4.92599  3.99829  3.19735  4.31313  1.94519  3.70624  4.59258  3.51718  4.34427  2.98463  0.78366  3.41905  3.56532  4.00750  5.68008  4.53722      9 r - - -
          2.68618  4.42225  2.77519  2.73123  3.46354  2.40513  3.72494  3.29354  2.67741  2.69355  4.24690  2.90347  2.73739  3.18146  2.89801  2.37887  2.77519  2.98518  4.58477  3.61503
          0.01722  4.46587  5.18822  0.61958  0.77255  0.48576  0.95510
     10   2.38307  5.45551  1.94800  1.29547  4.78739  3.46073  3.84962  4.27971  2.72336  3.77442  4.56128  2.93238  3.98405  2.98199  3.26228  2.69484  3.00671  3.84892  5.92862  4.47772     10 e - - -
          2.68618  4.42225  2.77519  2.73123  3.46354  2.40513  3.72494  3.29354  2.67741  2.69355  4.24690  2.90347  2.73739  3.18146  2.89801  2.37887  2.77519  2.98518  4.58477  3.61503
          0.01722  4.46587  5.18822  0.61958  0.77255  0.48576  0.95510
     11   2.98491  4.57320  5.19102  4.65118  3.63561  4.68705  5.16010  1.49156  4.53326  1.34705  3.44578  4.79778  4.94640  4.70052  4.64374  4.05104  3.54013  1.35261  5.56020  4.41088     11 l - - -
          2.68618  4.42225  2.77519  2.73123  3.46354  2.40513  3.72494  3.29354  2.67741  2.69355  4.24690  2.90347  2.73739  3.18146  2.89801  2.37887  2.77519  2.98518  4.58477  3.61503
          0.01722  4.46587  5.18822  0.61958  0.77255  0.48576  0.95510
     12   3.01098  4.40984  4.49408  3.93538  3.27535  4.12876  4.41797  2.15536  3.74535  0.90212  3.21131  4.13204  4.44522  3.97658  3.89442  3.45589  3.24181  2.40965  4.95582  3.81722     12 l - - -
          2.68618  4.42225  2.77519  2.73123  3.46354  2.40513  3.72494  3.29354  2.67741  2.69355  4.24690  2.90347  2.73739  3.18146  2.89801  2.37887  2.77519  2.98518  4.58477  3.61503
          0.01722  4.46587  5.18822  0.61958  0.77255  0.48576  0.95510
     13   1.93457  4.88943  3.10799  2.55200  4.14467  3.20978  3.33377  3.55945  2.41798  3.16145  3.97578  3.06604  3.91914  2.88534  2.27709  2.40487  2.93299  2.73513  5.40227  4.07304     13 a - - -
          2.68618  4.42225  2.77519  2.73123  3.46354  2.40513  3.72494  3.29354  2.67741  2.69355  4.24690  2.90347  2.73739  3.18146  2.89801  2.37887  2.77519  2.98518  4.58477  3.61503
          0.01722  4.46587  5.18822  0.61958  0.77255  0.48576  0.95510
     14   3.63519  5.74270  2.93415  0.40931  5.19166  3.78659  4.48113  4.78396  3.45553  4.31545  5.30892  3.46872  4.43160  3.71271  3.89763  3.57849  3.95818  4.41978  6.23758  5.02445     14 E - - -
          2.68618  4.42225  2.77519  2.73123  3.46354  2.40513  3.72494  3.29354  2.67741  2.69355  4.24690  2.90347  2.73739  3.18146  2.89801  2.37887  2.77519  2.98518  4.58477  3.61503
          0.01722  4.46587  5.18822  0.61958  0.77255  0.48576  0.95510
     15   2.67288  5.20630  2.79872  0.98436  4.51788  3.53372  3.93997  3.82525  2.75526  3.04172  4.38208  3.09006  4.05871  3.10192  3.20057  2.95118  3.22828  3.50777  5.77889  4.40185     15 e - - -
          2.68618  4.42225  2.77519  2.73123  3.46354  2.40513  3.72494  3.29354  2.67741  2.69355  4.24690  2.90347  2.73739  3.18146  2.89801  2.37887  2.77519  2.98518  4.58477  3.61503
          0.01722  4.46587  5.18822  0.61958  0.77255  0.48576  0.95510
     16   3.55171  4.79240  5.44884  4.90757  3.47738  4.97589  5.40559  1.42196  4.78742  0.96280  3.23904  5.09453  5.13095  4.84915  4.85166  4.36174  3.78366  1.82642  5.60575  4.54609     16 l - - -
          2.68618  4.42225  2.77519  2.73123  3.46354  2.40513  3.72494  3.29354  2.67741  2.69355  4.24690  2.90347  2.73739  3.18146  2.89801  2.37887  2.77519  2.98518  4.58477  3.61503
          0.01722  4.46587  5.18822  0.61958  0.77255  0.48576  0.95510
     17   1.67275  4.99956  3.05043  2.51641  4.30081  3.00197  2.92688  3.73151  2.22965  3.29802  4.09447  3.03819  3.91752  2.86096  2.74509  2.52040  2.95979  3.37558  5.50211  4.15504     17 a - - -
          2.68618  4.42225  2.77519  2.73123  3.46354  2.40513  3.72494  3.29354  2.67741  2.69355  4.24690  2.90347  2.73739  3.18146  2.89801  2.37887  2.77519  2.98518  4.58477  3.61503
          0.01722  4.46587  5.18822  0.61958  0.77255  0.48576  0.95510
     18   1.83197  5.02643  3.03741  2.48616  4.32732  3.23215  3.37157  3.76548  2.16632  3.31912  4.10503  3.01379  3.90025  2.82922  2.53199  2.30593  2.74904  3.39858  5.51230  4.15432     18 a - - -
          2.68618  4.42225  2.77519  2.73123  3.46354  2.40513  3.72494  3.29354  2.67741  2.69355  4.24690  2.90347  2.73739  3.18146  2.89801  2.37887  2.77519  2.98518  4.58477  3.61503
          0.01722  4.46587  5.18822  0.61958  0.77255  0.48576  0.95510
     19   2.84184  4.24169  4.55675  3.96057  2.77516  4.00315  4.32331  1.87727  3.80117  1.36477  2.92570  4.07713  4.34348  3.96302  3.36719  3.30856  2.80811  2.23909  4.85771  3.69586     19 l - - -
          2.68618  4.42225  2.77519  2.73123  3.46354  2.40513  3.72494  3.29354  2.67741  2.69355  4.24690  2.90347  2.73739  3.18146  2.89801  2.37887  2.77519  2.98518  4.58477  3.61503
          0.01722  4.46587  5.18822  0.61958  0.77255  0.48576  0.95510
     20   2.83840  5.03323  3.26050  2.65742  4.31439  3.62829  3.74222  3.71920  2.11483  3.04410  3.72322  2.81317  4.00382  2.72303  1.46110  2.86091  3.05174  3.39451  4.08665  4.17588     20 r - - -
          2.68618  4.42225  2.77519  2.73123  3.46354  2.40513  3.72494  3.29354  2.67741  2.69355  4.24690  2.90347  2.73739  3.18146  2.89801  2.37887  2.77519  2.98518  4.58477  3.61503
          0.03698  4.46587  3.69635  0.61958  0.77255  0.48576  0.95510
     21   1.85845  5.02505  3.00977  2.47446  4.34147  3.24419  3.70549  3.78329  2.19696  3.33448  4.11799  3.00306  2.82073  2.64445  2.81451  2.34467  2.93850  3.40959  5.52565  4.16296     21 a - - -
          2.68618  4.42225  2.77519  2.73123  3.46354  2.40513  3.72494  3.29354  2.67741  2.69355  4.24690  2.90347  2.73739  3.18146  2.89801  2.37887  2.77519  2.98518  4.58477  3.61503
          0.01756  4.44645  5.16880  0.61958  0.77255  0.46668  0.98640
     22   2.26207  5.12051  2.60537  1.97200  4.43370  3.09600  3.67948  3.89583  2.43673  3.41541  4.17775  2.95880  3.87543  2.64858  2.92463  2.36414  2.49850  3.07193  5.58095  4.19090     22 e - - -
          2.68618  4.42225  2.77519  2.73123  3.46354  2.40513  3.72494  3.29354  2.67741  2.69355  4.24690  2.90347  2.73739  3.18146  2.89801  2.37887  2.77519  2.98518  4.58477  3.61503
          0.01722  4.46587  5.18822  0.61958  0.77255  0.48576  0.95510
     23   2.26167  4.60040  3.15263  2.74735  3.49604  3.24749  3.30736  2.91042  2.72431  2.48540  3.17610  2.98715  2.73788  3.05327  3.13990  2.81383  2.51718  2.89405  5.15384  3.88092     23 a - - -
          2.68618  4.42225  2.77519  2.73123  3.46354  2.40513  3.72494  3.29354  2.67741  2.69355  4.24690  2.90347  2.73739  3.18146  2.89801  2.37887  2.77519  2.98518  4.58477  3.61503
          0.01722  4.46587  5.18822  0.61958  0.77255  0.48576  0.95510
     24   2.14506  5.00156  2.77327  2.46648  4.27445  3.49434  3.44868  3.36228  2.46288  2.91224  4.06271  2.99849  2.94245  2.64845  2.57345  2.37029  2.76628  3.35293  5.48065  4.11871     24 a - - -
          2.68618  4.42225  2.77519  2.73123  3.46354  2.40513  3.72494  3.29354  2.67741  2.69355  4.24690  2.90347  2.73739  3.18146  2.89801  2.37887  2.77519  2.98518  4.58477  3.61503
          0.01722  4.46587  5.18822  0.61958  0.77255  0.48576  0.95510
     25   2.11683  4.94859  3.05774  2.51001  4.26257  2.58353  3.72598  3.69515  2.50426  3.27002  4.06369  3.03080  2.90908  2.29377  2.82359  2.56384  2.77974  3.06975  5.48357  4.13218     25 a - - -
          2.68618  4.42225  2.77519  2.73123  3.46354  2.40513  3.72494  3.29354  2.67741  2.69355  4.24690  2.90347  2.73739  3.18146  2.89801  2.37887  2.77519  2.98518  4.58477  3.61503
          0.04729  4.46587  3.36123  0.61958  0.77255  0.48576  0.95510
     26   2.26174  5.08230  2.82976  2.15306  4.38376  2.96794  3.67247  3.83903  2.28265  3.37030  4.13918  2.95938  2.55285  2.69759  2.91593  2.67370  2.74309  3.05191  5.54597  4.16341     26 e - - -
          2.68618  4.42225  2.77519  2.73123  3.46354  2.40513  3.72494  3.29354  2.67741  2.69355  4.24690  2.90347  2.73739  3.18146  2.89801  2.37887  2.77519  2.98518  4.58477  3.61503
          0.19727  4.43633  1.78862  0.61958  0.77255  0.53276  0.88427
     27   2.42596  4.75495  3.09199  2.53341  3.98968  3.12370  3.69201  3.39258  2.49601  2.79771  3.84561  3.03821  3.87012  2.55808  2.29395  2.57934  2.50501  2.75171  5.28151  3.96752     27 r - - -
          2.68618  4.42225  2.77519  2.73123  3.46354  2.40513  3.72494  3.29354  2.67741  2.69355  4.24690  2.90347  2.73739  3.18146  2.89801  2.37887  2.77519  2.98518  4.58477  3.61503
          0.11231  4.26026  2.38472  0.61958  0.77255  0.34864  1.22299
     28   2.35822  4.30475  3.76169  3.20805  3.51951  3.24490  4.03804  2.46096  3.14496  2.57962  3.49309  3.53427  2.61055  3.42825  3.45153  2.91899  2.52089  1.73405  4.99548  3.77879     28 v - - -
          2.68618  4.42225  2.77519  2.73123  3.46354  2.40513  3.72494  3.29354  2.67741  2.69355  4.24690  2.90347  2.73739  3.18146  2.89801  2.37887  2.77519  2.98518  4.58477  3.61503
          0.01852  4.39393  5.11628  0.61958  0.77255  0.59438  0.80275
     29   2.34344  4.05654  3.00801  2.18042  4.29366  3.48007  3.67085  3.73243  2.35466  3.28622  4.07086  2.98178  3.87216  2.41663  2.33198  2.68135  2.30387  3.36751  5.48052  4.11953     29 e - - -
          2.68618  4.42225  2.77519  2.73123  3.46354  2.40513  3.72494  3.29354  2.67741  2.69355  4.24690  2.90347  2.73739  3.18146  2.89801  2.37887  2.77519  2.98518  4.58477  3.61503
          0.01852  4.39393  5.11628  0.61958  0.77255  0.42338  1.06372
     30   2.52523  3.96285  3.13996  1.81729  4.04230  3.52880  3.75575  3.44201  2.57791  3.07264  3.90099  3.09417  3.48865  2.76313  3.02947  2.74390  2.30157  2.57578  5.34134  4.02445     30 e - - -
          2.68618  4.42225  2.77519  2.73123  3.46354  2.40513  3.72494  3.29354  2.67741  2.69355  4.24690  2.90347  2.73739  3.18146  2.89801  2.37887  2.77519  2.98518  4.58477  3.61503
          0.08476  4.46587  2.66246  0.61958  0.77255  0.48576  0.95510
     31   2.82050  5.16034  2.79049  1.22478  4.46885  3.47568  3.77985  3.90281  2.56736  3.45862  4.26933  2.98490  3.37008  2.72567  3.03141  2.80250  3.06935  3.02143  5.65806  4.27999     31 e - - -
          2.68618  4.42225  2.77519  2.73123  3.46354  2.40513  3.72494  3.29354  2.67741  2.69355  4.24690  2.90347  2.73739  3.18146  2.89801  2.37887  2.77519  2.98518  4.58477  3.61503
          0.01842  4.39952  5.12187  0.61958  0.77255  0.58661  0.81240
     32   2.52572  4.68072  3.20120  2.64040  3.87324  3.54323  3.55324  2.93660  2.61817  2.91796  3.37765  2.93592  3.47376  2.68933  2.39340  2.75896  2.44172  2.43825  5.21733  3.92437     32 r - - -
          2.68618  4.42225  2.77519  2.73123  3.46354  2.40513  3.72494  3.29354  2.67741  2.69355  4.24690  2.90347  2.73739  3.18146  2.89801  2.37887  2.77519  2.98518  4.58477  3.61503
          0.01842  4.39952  5.12187  0.61958  0.77255  0.42750  1.05595
     33   3.36727  4.65752  5.22927  4.78711  3.93119  4.74891  5.51423  1.76111  4.66937  2.41289  3.72488  4.94393  5.09591  4.95800  4.85051  4.18639  3.65508  0.62641  5.96443  4.72365     33 V - - -
          2.68618  4.42225  2.77519  2.73123  3.46354  2.40513  3.72494  3.29354  2.67741  2.69355  4.24690  2.90347  2.73739  3.18146  2.89801  2.37887  2.77519  2.98518  4.58477  3.61503
          0.01722  4.46587  5.18822  0.61958  0.77255  0.48576  0.95510
     34   2.22239  5.13991  2.75760  2.36629  4.45977  3.48427  3.69038  3.91997  2.43231  3.43591  4.20112  2.97031  3.89004  2.53646  2.12300  1.99678  2.95642  3.51984  5.59696  4.21140     34 s - - -
          2.68618  4.42225  2.77519  2.73123  3.46354  2.40513  3.72494  3.29354  2.67741  2.69355  4.24690  2.90347  2.73739  3.18146  2.89801  2.37887  2.77519  2.98518  4.58477  3.61503
          0.01722  4.46587  5.18822  0.61958  0.77255  0.48576  0.95510
     35   3.44601  4.66459  5.43673  4.95134  3.89233  4.99766  5.64444  0.89108  4.86909  2.18007  3.64560  5.12778  5.22063  5.09597  5.02614  4.41417  3.70238  1.24514  5.97879  4.78745     35 i - - -
          2.68618  4.42225  2.77519  2.73123  3.46354  2.40513  3.72494  3.29354  2.67741  2.69355  4.24690  2.90347  2.73739  3.18146  2.89801  2.37887  2.77519  2.98518  4.58477  3.61503
          0.01722  4.46587  5.18822  0.61958  0.77255  0.48576  0.95510
     36   2.10901  5.13100  2.57122  2.41274  4.44754  2.94641  3.33076  3.91239  2.42093  3.18400  4.18351  2.54115  3.87217  2.78036  2.28943  2.57633  2.93006  3.50716  5.58430  4.19256     36 a - - -
          2.68618  4.42225  2.77519  2.73123  3.46354  2.40513  3.72494  3.29354  2.67741  2.69355  4.24690  2.90347  2.73739  3.18146  2.89801  2.37887  2.77519  2.98518  4.58477  3.61503
          0.01722  4.46587  5.18822  0.61958  0.77255  0.48576  0.95510
     37   2.53871  4.51662  3.57090  3.24185  4.55590  3.26253  4.36634  3.98247  3.29143  3.64827  4.46626  3.16025  3.97332  3.60358  3.64262  1.19760  1.48081  3.45900  5.87428  4.63110     37 s - - -
          2.68618  4.42225  2.77519  2.73123  3.46354  2.40513  3.72494  3.29354  2.67741  2.69355  4.24690  2.90347  2.73739  3.18146  2.89801  2.37887  2.77519  2.98518  4.58477  3.61503
          0.01722  4.46587  5.18822  0.61958  0.77255  0.48576  0.95510
     38   2.46639  5.26679  1.67075  2.24570  4.60207  3.26070  3.76551  4.07879  2.57542  3.58645  4.35783  2.70640  3.92796  2.88633  3.08518  2.06403  3.05803  3.42204  5.74598  4.33024     38 d - - -
          2.68618  4.42225  2.77519  2.73123  3.46354  2.40513  3.72494  3.29354  2.67741  2.69355  4.24690  2.90347  2.73739  3.18146  2.89801  2.37887  2.77519  2.98518  4.58477  3.61503
          0.01722  4.46587  5.18822  0.61958  0.77255  0.48576  0.95510
     39   1.75268  5.13925  2.77367  2.16492  4.45256  3.06940  3.69123  3.91490  2.45087  3.43381  4.19858  2.96053  3.88514  2.42221  2.75251  2.61021  2.80545  3.51481  5.59904  4.20812     39 a - - -
          2.68618  4.42225  2.77519  2.73123  3.46354  2.40513  3.72494  3.29354  2.67741  2.69355  4.24690  2.90347  2.73739  3.18146  2.89801  2.37887  2.77519  2.98518  4.58477  3.61503
          0.01722  4.46587  5.18822  0.61958  0.77255  0.48576  0.95510
     40   2.79519  5.82547  1.05117  1.64516  5.11156  3.46190  3.99325  4.64543  3.00867  4.11324  4.94934  2.90988  4.07953  2.93481  3.61949  3.05773  3.46994  4.19524  6.26504  4.73557     40 d - - -
          2.68618  4.42225  2.77519  2.73123  3.46354  2.40513  3.72494  3.29354  2.67741  2.69355  4.24690  2.90347  2.73739  3.18146  2.89801  2.37887  2.77519  2.98518  4.58477  3.61503
          0.01722  4.46587  5.18822  0.61958  0.77255  0.48576  0.95510
     41   3.90115  5.20861  5.14562  4.82506  3.48324  4.73415  5.30576  2.74853  4.59506  0.38427  3.38366  5.05033  5.09097  4.81027  4.65842  4.43945  4.17973  2.93228  5.53378  4.38275     41 L - - -
          2.68618  4.42225  2.77519  2.73123  3.46354  2.40513  3.72494  3.29354  2.67741  2.69355  4.24690  2.90347  2.73739  3.18146  2.89801  2.37887  2.77519  2.98518  4.58477  3.61503
          0.01722  4.46587  5.18822  0.61958  0.77255  0.48576  0.95510
     42   1.88011  4.59535  3.34961  2.81524  3.89363  3.52192  3.89657  3.26617  2.79413  2.94782  2.59015  2.39101  3.97436  3.12623  3.20272  2.65797  2.24381  2.98124  5.26529  3.99404     42 a - - -
          2.68618  4.42225  2.77519  2.73123  3.46354  2.40513  3.72494  3.29354  2.67741  2.69355  4.24690  2.90347  2.73739  3.18146  2.89801  2.37887  2.77519  2.98518  4.58477  3.61503
          0.01722  4.46587  5.18822  0.61958  0.77255  0.48576  0.95510
     43   1.86630  5.11831  2.87367  2.23638  4.42870  3.30011  3.67965  3.88532  2.26821  3.40576  4.17197  2.97325  3.88480  2.65219  2.21580  2.69233  2.94167  3.25493  5.57042  4.18940     43 a - - -
          2.68618  4.42225  2.77519  2.73123  3.46354  2.40513  3.72494  3.29354  2.67741  2.69355  4.24690  2.90347  2.73739  3.18146  2.89801  2.37887  2.77519  2.98518  4.58477  3.61503
          0.01722  4.46587  5.18822  0.61958  0.77255  0.48576  0.95510
     44   4.12523  5.35847  5.07194  4.92992  0.38737  4.59884  4.29215  3.62495  4.83566  2.86866  4.28131  4.74991  5.06762  4.84581  4.80646  4.33764  4.43831  3.65327  4.42779  2.74663     44 F - - -
          2.68618  4.42225  2.77519  2.73123  3.46354  2.40513  3.72494  3.29354  2.67741  2.69355  4.24690  2.90347  2.73739  3.18146  2.89801  2.37887  2.77519  2.98518  4.58477  3.61503
          0.01722  4.46587  5.18822  0.61958  0.77255  0.48576  0.95510
     45   1.15579  4.42684  4.36343  3.97829  4.06023  3.61864  4.76558  2.60402  3.89751  2.88355  3.96584  4.02676  4.28436  4.17145  4.11614  3.05759  3.15736  1.37633  5.68673  4.48612     45 a - - -
          2.68618  4.42225  2.77519  2.73123  3.46354  2.40513  3.72494  3.29354  2.67741  2.69355  4.24690  2.90347  2.73739  3.18146  2.89801  2.37887  2.77519  2.98518  4.58477  3.61503
          0.01722  4.46587  5.18822  0.61958  0.77255  0.48576  0.95510
     46   2.50042  4.14663  3.15732  2.58314  4.18990  3.56190  3.42858  3.59968  2.28553  2.49456  4.00748  3.09133  3.94656  2.33591  1.93409  2.77681  2.96965  3.27795  5.41688  4.09954     46 r - - -
          2.68618  4.42225  2.77519  2.73123  3.46354  2.40513  3.72494  3.29354  2.67741  2.69355  4.24690  2.90347  2.73739  3.18146  2.89801  2.37887  2.77519  2.98518  4.58477  3.61503
          0.01722  4.46587  5.18822  0.61958  0.77255  0.48576  0.95510
     47   2.69916  5.17889  2.44293  2.39903  4.51431  3.47213  3.32768  3.99037  2.17739  3.47785  3.89834  2.71398  3.86638  2.60506  2.06692  2.35026  2.83394  3.56459  5.61517  4.21460     47 r - - -
          2.68618  4.42225  2.77519  2.73123  3.46354  2.40513  3.72494  3.29354  2.67741  2.69355  4.24690  2.90347  2.73739  3.18146  2.89801  2.37887  2.77519  2.98518  4.58477  3.61503
          0.01722  4.46587  5.18822  0.61958  0.77255  0.48576  0.95510
     48   3.42517  4.67458  5.36182  4.82012  3.56069  4.85261  5.30827  1.49806  4.70563  1.28253  3.10931  4.97456  5.05489  4.81217  4.78395  4.22746  3.66192  1.32923  5.59628  4.49467     48 l - - -
          2.68618  4.42225  2.77519  2.73123  3.46354  2.40513  3.72494  3.29354  2.67741  2.69355  4.24690  2.90347  2.73739  3.18146  2.89801  2.37887  2.77519  2.98518  4.58477  3.61503
          0.01722  4.46587  5.18822  0.61958  0.77255  0.48576  0.95510
     49   2.48771  4.54285  4.83380  4.26219  3.39093  4.40904  4.77126  2.11276  4.13353  0.97181  3.04058  4.45509  4.69490  4.29334  4.26532  3.73549  3.41342  1.96559  5.24734  4.12462     49 l - - -
          2.68618  4.42225  2.77519  2.73123  3.46354  2.40513  3.72494  3.29354  2.67741  2.69355  4.24690  2.90347  2.73739  3.18146  2.89801  2.37887  2.77519  2.98518  4.58477  3.61503
          0.01722  4.46587  5.18822  0.61958  0.77255  0.48576  0.95510
     50   2.36699  5.20443  2.52239  1.99907  4.53894  2.80482  3.31287  4.01977  2.41703  3.50512  4.25014  2.58491  3.87042  2.77192  2.36455  2.67494  2.83685  3.58984  5.64235  4.23365     50 e - - -
          2.68618  4.42225  2.77519  2.73123  3.46354  2.40513  3.72494  3.29354  2.67741  2.69355  4.24690  2.90347  2.73739  3.18146  2.89801  2.37887  2.77519  2.98518  4.58477  3.61503
          0.01722  4.46587  5.18822  0.61958  0.77255  0.48576  0.95510
     51   2.79702  4.44916  3.78528  3.19590  3.50023  3.79513  4.02542  2.33403  2.99512  1.81735  2.95527  3.56641  4.15842  3.11252  1.90382  3.05893  3.02344  2.65892  5.01760  3.81153     51 l - - -
          2.68618  4.42225  2.77519  2.73123  3.46354  2.40513  3.72494  3.29354  2.67741  2.69355  4.24690  2.90347  2.73739  3.18146  2.89801  2.37887  2.77519  2.98518  4.58477  3.61503
          0.01722  4.46587  5.18822  0.61958  0.77255  0.48576  0.95510
     52   1.31792  4.40432  3.70536  3.18907  3.82645  3.10633  4.12400  3.14554  3.14220  2.35167  3.78094  3.49831  4.02088  3.44307  3.48019  2.28629  2.93809  2.54063  5.25940  4.03255     52 a - - -
          2.68618  4.42225  2.77519  2.73123  3.46354  2.40513  3.72494  3.29354  2.67741  2.69355  4.24690  2.90347  2.73739  3.18146  2.89801  2.37887  2.77519  2.98518  4.58477  3.61503
          0.01722  4.46587  5.18822  0.61958  0.77255  0.48576  0.95510
     53   2.50409  5.19650  2.66170  2.19172  4.53461  3.46563  3.66013  4.01592  2.31765  3.49814  4.24015  2.53652  3.86437  2.27551  2.41411  2.27719  2.79050  3.58363  5.63215  4.22470     53 e - - -
          2.68618  4.42225  2.77519  2.73123  3.46354  2.40513  3.72494  3.29354  2.67741  2.69355  4.24690  2.90347  2.73739  3.18146  2.89801  2.37887  2.77519  2.98518  4.58477  3.61503
          0.01722  4.46587  5.18822  0.61958  0.77255  0.48576  0.95510
     54   3.02533  5.59737  1.17557  1.90162  4.89941  3.46577  3.88778  4.40778  2.65140  3.88543  4.68312  2.91943  4.01589  2.78069  3.34888  2.77654  2.90107  3.97077  6.03326  4.55825     54 d - - -
          2.68618  4.42225  2.77519  2.73123  3.46354  2.40513  3.72494  3.29354  2.67741  2.69355  4.24690  2.90347  2.73739  3.18146  2.89801  2.37887  2.77519  2.98518  4.58477  3.61503
          0.01722  4.46587  5.18822  0.61958  0.77255  0.48576  0.95510
     55   2.52526  4.73200  3.21214  2.76013  4.30704  2.47360  3.42511  3.73036  2.79716  3.34728  4.16289  3.20554  1.63360  3.13243  3.23157  2.49630  2.43914  3.33758  5.58763  4.28100     55 p - - -
          2.68618  4.42225  2.77519  2.73123  3.46354  2.40513  3.72494  3.29354  2.67741  2.69355  4.24690  2.90347  2.73739  3.18146  2.89801  2.37887  2.77519  2.98518  4.58477  3.61503
          0.01722  4.46587  5.18822  0.61958  0.77255  0.48576  0.95510
     56   2.36642  5.18940  2.45517  2.22781  4.52249  2.56883  3.66702  4.00077  2.22599  3.48975  4.23595  2.84372  3.86853  2.76924  2.41986  2.43439  2.84631  3.57415  5.62958  4.22407     56 k - - -
          2.68618  4.42225  2.77519  2.73123  3.46354  2.40513  3.72494  3.29354  2.67741  2.69355  4.24690  2.90347  2.73739  3.18146  2.89801  2.37887  2.77519  2.98518  4.58477  3.61503
          0.01722  4.46587  5.18822  0.61958  0.77255  0.48576  0.95510
     57   2.68200  4.25150  3.87690  3.30384  2.06329  2.63699  4.02016  2.71938  3.22210  2.23066  3.36881  3.60812  4.10869  3.48390  3.48718  2.62803  2.45532  2.40566  4.84939  3.35996     57 f - - -
          2.68618  4.42225  2.77519  2.73123  3.46354  2.40513  3.72494  3.29354  2.67741  2.69355  4.24690  2.90347  2.73739  3.18146  2.89801  2.37887  2.77519  2.98518  4.58477  3.61503
          0.01722  4.46587  5.18822  0.61958  0.77255  0.48576  0.95510
     58   2.06003  4.54253  3.41041  2.84695  3.21961  3.25539  3.86779  3.07422  2.78925  2.59074  3.65382  3.29226  4.00717  3.12957  1.90575  2.85306  2.93005  2.56388  5.12086  3.86201     58 r - - -
          2.68618  4.42225  2.77519  2.73123  3.46354  2.40513  3.72494  3.29354  2.67741  2.69355  4.24690  2.90347  2.73739  3.18146  2.89801  2.37887  2.77519  2.98518  4.58477  3.61503
          0.01722  4.46587  5.18822  0.61958  0.77255  0.48576  0.95510
     59   1.69444  4.99684  3.01479  2.21461  4.30296  3.49444  3.73198  3.73661  2.50240  3.30523  4.09970  3.02528  3.90959  2.72626  2.76531  2.27614  2.64597  3.37670  5.51286  4.15836     59 a - - -
          2.68618  4.42225  2.77519  2.73123  3.46354  2.40513  3.72494  3.29354  2.67741  2.69355  4.24690  2.90347  2.73739  3.18146  2.89801  2.37887  2.77519  2.98518  4.58477  3.61503
          0.01722  4.46587  5.18822  0.61958  0.77255  0.48576  0.95510
     60   1.82068  4.11011  2.69657  2.15807  4.41332  3.13645  3.67653  3.87226  2.34184  3.39615  4.16068  2.72466  3.87498  2.78850  2.63479  2.67822  2.92859  3.47693  5.56517  4.17919     60 a - - -
          2.68618  4.42225  2.77519  2.73123  3.46354  2.40513  3.72494  3.29354  2.67741  2.69355  4.24690  2.90347  2.73739  3.18146  2.89801  2.37887  2.77519  2.98518  4.58477  3.61503
          0.01722  4.46587  5.18822  0.61958  0.77255  0.48576  0.95510
     61   3.45667  4.68945  5.41754  4.89692  3.66396  4.93750  5.45433  1.16031  4.79460  1.42716  3.43062  5.06299  5.13614  4.93211  4.89580  4.32971  3.69989  1.43414  5.73548  4.61328     61 i - - -
          2.68618  4.42225  2.77519  2.73123  3.46354  2.40513  3.72494  3.29354  2.67741  2.69355  4.24690  2.90347  2.73739  3.18146  2.89801  2.37887  2.77519  2.98518  4.58477  3.61503
          0.01722  4.46587  5.18822  0.61958  0.77255  0.48576  0.95510
     62   2.39870  5.05329  2.89354  1.80572  4.34280  3.48801  3.68107  3.49176  2.43834  2.91838  3.82383  2.98186  3.88023  2.64425  2.32972  2.59839  2.92226  3.41360  5.52013  4.14744     62 e - - -
          2.68618  4.42225  2.77519  2.73123  3.46354  2.40513  3.72494  3.29354  2.67741  2.69355  4.24690  2.90347  2.73739  3.18146  2.89801  2.37887  2.77519  2.98518  4.58477  3.61503
          0.01722  4.46587  5.18822  0.61958  0.77255  0.48576  0.95510
     63   1.93519  5.09459  2.92171  2.15337  4.44447  3.18184  3.73603  3.90001  2.51218  3.43574  4.21187  2.47892  3.90359  2.85827  2.86133  1.99270  2.97644  3.50433  5.61423  4.23293     63 a - - -
          2.68618  4.42225  2.77519  2.73123  3.46354  2.40513  3.72494  3.29354  2.67741  2.69355  4.24690  2.90347  2.73739  3.18146  2.89801  2.37887  2.77519  2.98518  4.58477  3.61503
          0.01722  4.46587  5.18822  0.61958  0.77255  0.48576  0.95510
     64   3.04750  4.94465  3.68525  3.50946  4.91680  0.51671  4.64340  4.49535  3.44756  4.08906  4.98262  3.80514  4.29852  3.92315  2.89404  3.19140  3.50340  3.98087  6.05458  4.93738     64 G - - -
          2.68618  4.42225  2.77519  2.73123  3.46354  2.40513  3.72494  3.29354  2.67741  2.69355  4.24690  2.90347  2.73739  3.18146  2.89801  2.37887  2.77519  2.98518  4.58477  3.61503
          0.01722  4.46587  5.18822  0.61958  0.77255  0.48576  0.95510
     65   2.64371  5.17715  2.70406  2.35122  4.50480  3.21890  3.32146  3.97111  2.40246  3.46962  4.22695  2.96405  3.88824  2.40936  1.74346  2.69894  2.68867  3.55938  5.61510  4.22536     65 r - - -
          2.68618  4.42225  2.77519  2.73123  3.46354  2.40513  3.72494  3.29354  2.67741  2.69355  4.24690  2.90347  2.73739  3.18146  2.89801  2.37887  2.77519  2.98518  4.58477  3.61503
          0.01722  4.46587  5.18822  0.61958  0.77255  0.48576  0.95510
     66   2.70969  4.27499  3.89483  3.31501  3.33841  3.75680  2.01074  2.03454  3.19629  2.24945  3.37396  3.62071  4.12826  3.48294  3.12988  3.02742  2.94064  2.34523  4.06814  3.60371     66 h - - -
          2.68618  4.42225  2.77519  2.73123  3.46354  2.40513  3.72494  3.29354  2.67741  2.69355  4.24690  2.90347  2.73739  3.18146  2.89801  2.37887  2.77519  2.98518  4.58477  3.61503
          0.01722  4.46587  5.18822  0.61958  0.77255  0.48576  0.95510
     67   2.70377  4.60858  3.34465  2.77645  3.78019  3.60932  3.62139  2.69553  2.70002  2.56624  3.69985  3.24038  3.21391  2.73548  2.02318  2.83796  2.93341  2.32008  5.15775  3.89091     67 r - - -
          2.68618  4.42225  2.77519  2.73123  3.46354  2.40513  3.72494  3.29354  2.67741  2.69355  4.24690  2.90347  2.73739  3.18146  2.89801  2.37887  2.77519  2.98518  4.58477  3.61503
          0.01722  4.46587  5.18822  0.61958  0.77255  0.48576  0.95510
     68   4.13957  5.30121  5.10507  4.89944  0.51629  4.80753  3.84509  3.62757  4.72383  2.84993  4.21773  4.52664  5.12359  4.61701  4.67881  4.24397  4.37549  3.63098  3.95354  2.09812     68 F - - -
          2.68618  4.42225  2.77519  2.73123  3.46354  2.40513  3.72494  3.29354  2.67741  2.69355  4.24690  2.90347  2.73739  3.18146  2.89801  2.37887  2.77519  2.98518  4.58477  3.61503
          0.01722  4.46587  5.18822  0.61958  0.77255  0.48576  0.95510
     69   2.37847  4.23108  2.92006  2.32965  4.27149  3.49601  3.03893  3.70823  2.34495  3.14500  4.06055  3.00066  3.88728  2.81975  2.11871  2.59429  2.59742  3.01635  5.47835  4.11763     69 r - - -
          2.68618  4.42225  2.77519  2.73123  3.46354  2.40513  3.72494  3.29354  2.67741  2.69355  4.24690  2.90347  2.73739  3.18146  2.89801  2.37887  2.77519  2.98518  4.58477  3.61503
          0.01722  4.46587  5.18822  0.61958  0.77255  0.48576  0.95510
     70   3.14858  4.74345  4.22880  3.82711  3.57636  4.01933  4.59712  2.85427  3.67007  0.81315  3.52407  4.09915  2.27653  4.01072  3.88755  3.46344  3.45854  2.83705  5.34083  4.13692     70 l - - -
          2.68618  4.42225  2.77519  2.73123  3.46354  2.40513  3.72494  3.29354  2.67741  2.69355  4.24690  2.90347  2.73739  3.18146  2.89801  2.37887  2.77519  2.98518  4.58477  3.61503
          0.01722  4.46587  5.18822  0.61958  0.77255  0.48576  0.95510
     71   1.99751  5.09147  2.58664  2.00269  4.39310  2.94225  3.41239  3.84885  2.43952  3.37956  3.69724  2.96717  3.87678  2.79444  2.92451  2.47302  2.92839  3.26007  5.55475  4.17162     71 a - - -
          2.68618  4.42225  2.77519  2.73123  3.46354  2.40513  3.72494  3.29354  2.67741  2.69355  4.24690  2.90347  2.73739  3.18146  2.89801  2.37887  2.77519  2.98518  4.58477  3.61503
          0.03698  4.46587  3.69635  0.61958  0.77255  0.48576  0.95510
     72   2.45622  4.79833  3.01200  2.57481  4.01571  2.64527  3.27980  3.41998  2.56396  2.81784  3.47960  3.08342  3.32937  2.90934  2.68917  2.60584  2.49231  2.66086  5.31751  4.00103     72 a - - -
          2.68618  4.42225  2.77519  2.73123  3.46354  2.40513  3.72494  3.29354  2.67741  2.69355  4.24690  2.90347  2.73739  3.18146  2.89801  2.37887  2.77519  2.98518  4.58477  3.61503
          0.01756  4.44645  5.16880  0.61958  0.77255  0.51706  0.90701
     73   2.41767  5.10883  2.71324  2.41030  4.42170  3.05533  3.66207  3.88422  2.31756  3.20964  4.16045  2.95202  2.93732  2.65404  2.38881  2.43671  2.47546  3.48255  5.56348  4.17440     73 k - - -
          2.68618  4.42225  2.77519  2.73123  3.46354  2.40513  3.72494  3.29354  2.67741  2.69355  4.24690  2.90347  2.73739  3.18146  2.89801  2.37887  2.77519  2.98518  4.58477  3.61503
          0.12626  4.44645  2.23588  0.61958  0.77255  0.46668  0.98640
     74   2.08716  4.90493  3.03910  2.48377  4.16400  3.16057  3.68814  3.58813  2.39061  3.17641  3.34232  3.00687  3.18905  2.59902  2.74587  2.22916  2.80235  3.25053  5.40486  4.06079     74 a - - -
          2.68618  4.42225  2.77519  2.73123  3.46354  2.40513  3.72494  3.29354  2.67741  2.69355  4.24690  2.90347  2.73739  3.18146  2.89801  2.37887  2.77519  2.98518  4.58477  3.61503
          0.01879  4.37957  5.10192  0.61958  0.77255  0.40129  1.10702
     75   2.18250  4.86543  2.88146  2.55078  4.10143  3.52563  3.73621  3.51426  2.54394  3.12556  3.66327  3.06662  2.60878  2.77328  3.00443  2.19461  2.63463  3.01949  5.37769  3.54303     75 a - - -
          2.68618  4.42225  2.77519  2.73123  3.46354  2.40513  3.72494  3.29354  2.67741  2.69355  4.24690  2.90347  2.73739  3.18146  2.89801  2.37887  2.77519  2.98518  4.58477  3.61503
          0.01694  4.48232  5.20466  0.61958  0.77255  0.48576  0.95510
     76   2.06414  4.96469  3.04946  2.49896  3.69434  2.96519  3.71596  3.67539  2.49655  3.25209  4.04733  2.76905  2.81727  2.72100  2.71448  2.23180  2.92736  3.32456  5.46896  4.11629     76 a - - -
          2.68618  4.42225  2.77519  2.73123  3.46354  2.40513  3.72494  3.29354  2.67741  2.69355  4.24690  2.90347  2.73739  3.18146  2.89801  2.37887  2.77519  2.98518  4.58477  3.61503
          0.09469  4.48232  2.53778  0.61958  0.77255  0.48576  0.95510
     77   2.25950  4.71281  3.17702  2.48440  3.91327  3.53576  3.75220  3.10124  2.50621  2.80921  3.79698  3.11397  3.17179  2.94222  2.70093  2.52942  2.43520  2.50649  5.24552  3.94563     77 a - - -
          2.68618  4.42225  2.77519  2.73123  3.46354  2.40513  3.72494  3.29354  2.67741  2.69355  4.24690  2.90347  2.73739  3.18146  2.89801  2.37887  2.77519  2.98518  4.58477  3.61503
          0.21398  4.40592  1.71239  0.61958  0.77255  0.60229  0.79309
     78   2.63264  4.89711  2.97336  2.33397  4.16088  2.89205  3.29025  3.58807  2.40933  3.16671  3.96668  2.95441  2.62588  2.59413  2.66827  2.64809  2.73714  2.82409  5.38516  4.03763     78 e - - -
          2.68618  4.42225  2.77519  2.73123  3.46354  2.40513  3.72494  3.29354  2.67741  2.69355  4.24690  2.90347  2.73739  3.18146  2.89801  2.37887  2.77519  2.98518  4.58477  3.61503
          0.02221  4.21415  4.93649  0.61958  0.77255  0.45311  1.00963
     79   2.13432  4.27187  3.75506  3.18353  3.40107  2.87308  3.97344  2.32208  3.11451  2.01393  3.13759  3.52294  3.51705  3.39060  3.41034  2.60955  2.89538  2.44315  4.87804  3.66407     79 l - - -
          2.68618  4.42225  2.77519  2.73123  3.46354  2.40513  3.72494  3.29354  2.67741  2.69355  4.24690  2.90347  2.73739  3.18146  2.89801  2.37887  2.77519  2.98518  4.58477  3.61503
          0.01830  4.40592  5.12827  0.61958  0.77255  0.60229  0.79309
     80   2.50835  4.37875  3.54620  2.76668  3.51474  3.35613  3.11189  2.76448  2.93106  2.58966  2.78252  3.06731  4.02283  3.23367  3.28213  2.88907  2.89442  1.84891  4.96109  3.34813     80 v - - -
          2.68618  4.42225  2.77519  2.73123  3.46354  2.40513  3.72494  3.29354  2.67741  2.69355  4.24690  2.90347  2.73739  3.18146  2.89801  2.37887  2.77519  2.98518  4.58477  3.61503
          0.01830  4.40592  5.12827  0.61958  0.77255  0.48658  0.95380
     81   2.47634  5.02523  2.81767  2.45129  4.30747  3.48660  3.35366  3.75024  2.44669  2.98379  4.08453  2.98555  3.87899  2.37510  2.63679  2.29399  2.20471  3.22358  5.49859  4.13077     81 t - - -
          2.68618  4.42225  2.77519  2.73123  3.46354  2.40513  3.72494  3.29354  2.67741  2.69355  4.24690  2.90347  2.73739  3.18146  2.89801  2.37887  2.77519  2.98518  4.58477  3.61503
          0.05598  4.45326  3.15123  0.61958  0.77255  0.45746  1.00210
     82   2.42659  4.77727  3.17462  2.68575  4.39124  2.83968  3.89940  3.83110  2.71429  3.41744  4.20914  2.45500  2.69938  3.05059  3.16863  2.11557  1.87650  3.40500  5.62753  4.29854     82 t - - -
          2.68618  4.42225  2.77519  2.73123  3.46354  2.40513  3.72494  3.29354  2.67741  2.69355  4.24690  2.90347  2.73739  3.18146  2.89801  2.37887  2.77519  2.98518  4.58477  3.61503
          0.01758  4.44557  5.16791  0.61958  0.77255  0.45064  1.01396
     83   2.34114  4.54813  3.38096  2.81929  3.72046  3.05689  3.85617  2.92149  2.79074  2.78225  3.20432  3.27232  2.58800  2.91110  3.19146  2.41455  2.71844  2.31902  5.12112  3.85991     83 v - - -
          2.68618  4.42225  2.77519  2.73123  3.46354  2.40513  3.72494  3.29354  2.67741  2.69355  4.24690  2.90347  2.73739  3.18146  2.89801  2.37887  2.77519  2.98518  4.58477  3.61503
          0.01694  4.48232  5.20466  0.61958  0.77255  0.48576  0.95510
     84   2.21745  4.82469  3.15280  2.59546  4.06917  3.53467  3.75962  3.47419  2.56651  2.97183  3.92265  3.10075  2.36811  2.77645  2.38185  2.59997  2.73193  2.77341  5.35864  4.04193     84 a - - -
          2.68618  4.42225  2.77519  2.73123  3.46354  2.40513  3.72494  3.29354  2.67741  2.69355  4.24690  2.90347  2.73739  3.18146  2.89801  2.37887  2.77519  2.98518  4.58477  3.61503
          0.01694  4.48232  5.20466  0.61958  0.77255  0.48576  0.95510
     85   2.00942  4.74175  3.20077  2.64298  3.95944  3.31908  3.78125  3.10997  2.62513  2.99964  3.43525  3.13801  2.40742  2.87041  2.83212  2.45392  2.76411  3.06582  5.28695  3.98568     85 a - - -
          2.68618  4.42225  2.77519  2.73123  3.46354  2.40513  3.72494  3.29354  2.67741  2.69355  4.24690  2.90347  2.73739  3.18146  2.89801  2.37887  2.77519  2.98518  4.58477  3.61503
          0.04262  4.48232  3.49269  0.61958  0.77255  0.48576  0.95510
     86   2.01863  3.87350  2.84174  2.34916  4.29029  3.06939  3.69419  3.73009  2.27209  3.29066  4.07566  2.99632  3.08327  2.82034  2.94282  2.37498  2.65329  3.36534  5.49244  4.12868     86 a - - -
          2.68618  4.42225  2.77519  2.73123  3.46354  2.40513  3.72494  3.29354  2.67741  2.69355  4.24690  2.90347  2.73739  3.18146  2.89801  2.37887  2.77519  2.98518  4.58477  3.61503
          0.01738  4.45707  5.17942  0.61958  0.77255  0.52680  0.89280
     87   2.11953  4.80003  3.13713  2.45068  4.01985  3.22195  3.41899  3.26579  2.57063  3.05212  3.88121  3.08863  2.97498  2.77155  3.02281  2.58425  2.46115  2.56128  5.32222  4.00619     87 a - - -
          2.68618  4.42225  2.77519  2.73123  3.46354  2.40513  3.72494  3.29354  2.67741  2.69355  4.24690  2.90347  2.73739  3.18146  2.89801  2.37887  2.77519  2.98518  4.58477  3.61503
          0.01738  4.45707  5.17942  0.61958  0.77255  0.46093  0.99613
     88   2.21132  5.05536  2.83002  2.45472  4.35394  3.48893  3.10191  3.80153  2.46117  3.34715  4.12437  2.84212  2.31820  2.81757  2.74637  2.30174  2.93430  3.26096  5.53515  4.16223     88 a - - -
          2.68618  4.42225  2.77519  2.73123  3.46354  2.40513  3.72494  3.29354  2.67741  2.69355  4.24690  2.90347  2.73739  3.18146  2.89801  2.37887  2.77519  2.98518  4.58477  3.61503
          0.08842  4.48232  2.61300  0.61958  0.77255  0.48576  0.95510
     89   2.47677  5.17275  2.60929  1.93721  4.50245  2.69140  3.21092  3.97941  2.40612  3.47203  4.22084  2.92301  3.63346  2.76018  2.58389  2.30951  2.92765  3.55580  5.61522  4.21003     89 e - - -
          2.68570  4.42240  2.77523  2.73138  3.46369  2.40521  3.72509  3.29369  2.67756  2.69370  4.24705  2.90362  2.73718  3.18161  2.89804  2.37880  2.77499  2.98489  4.58492  3.61518
          1.06016  1.01982  1.22778  0.63336  0.75674  0.42374  1.06303
     90   2.25862  4.34231  3.44698  2.93750  3.84432  2.87688  3.95616  3.21090  2.91312  2.91276  3.77468  3.28148  2.92290  3.22313  3.28626  2.17938  2.38656  2.02845  5.23692  3.99382     92 v - - -
          2.68618  4.42225  2.77519  2.73123  3.46354  2.40513  3.72494  3.29354  2.67741  2.69355  4.24690  2.90347  2.73739  3.18146  2.89801  2.37887  2.77519  2.98518  4.58477  3.61503
          0.02320  4.17091  4.89326  0.61958  0.77255  0.80669  0.59120
     91   2.27551  4.64385  3.12678  2.56961  3.84179  3.48061  3.05144  2.86487  2.54832  2.68052  3.72983  2.60182  3.30359  2.74399  2.98377  2.69726  2.84266  2.77707  5.17840  3.88125     93 a - - -
          2.68618  4.42225  2.77519  2.73123  3.46354  2.40513  3.72494  3.29354  2.67741  2.69355  4.24690  2.90347  2.73739  3.18146  2.89801  2.37887  2.77519  2.98518  4.58477  3.61503
          0.02261  4.19641  4.91876  0.61958  0.77255  0.64411  0.74472
     92   2.65846  3.98404  3.13559  2.56890  3.96971  3.50800  3.70518  3.36645  2.32152  2.99617  3.01480  3.06873  3.89441  2.18358  2.36846  2.72310  2.67599  2.91231  5.26654  3.96230     94 q - - -
          2.68618  4.42225  2.77519  2.73123  3.46354  2.40513  3.72494  3.29354  2.67741  2.69355  4.24690  2.90347  2.73739  3.18146  2.89801  2.37887  2.77519  2.98518  4.58477  3.61503
          0.02049  4.29393  5.01628  0.61958  0.77255  0.35470  1.20859
     93   3.43112  4.71258  5.31938  4.74143  2.02155  4.73695  5.05018  1.61401  4.59302  1.13452  3.11859  4.86292  4.93071  4.61474  4.60929  4.08817  3.65270  2.08059  5.29536  4.19708     95 l - - -
          2.68618  4.42225  2.77519  2.73123  3.46354  2.40513  3.72494  3.29354  2.67741  2.69355  4.24690  2.90347  2.73739  3.18146  2.89801  2.37887  2.77519  2.98518  4.58477  3.61503
          0.01694  4.48232  5.20466  0.61958  0.77255  0.48576  0.95510
     94   2.57328  5.11773  2.09655  2.01408  4.42778  3.48031  3.67348  3.88927  2.42401  3.14194  3.66950  2.80774  3.87445  2.78283  2.64761  2.67508  2.58292  3.26315  5.57216  4.18337     96 e - - -
          2.68618  4.42225  2.77519  2.73123  3.46354  2.40513  3.72494  3.29354  2.67741  2.69355  4.24690  2.90347  2.73739  3.18146  2.89801  2.37887  2.77519  2.98518  4.58477  3.61503
          0.01694  4.48232  5.20466  0.61958  0.77255  0.48576  0.95510
     95   2.48807  5.21832  2.70183  2.43606  4.55861  3.50341  3.69043  4.02633  1.47532  3.51231  4.26842  2.76338  3.90628  2.62897  2.57528  2.60005  2.98614  3.60816  5.64581  4.25798     97 k - - -
          2.68618  4.42225  2.77519  2.73123  3.46354  2.40513  3.72494  3.29354  2.67741  2.69355  4.24690  2.90347  2.73739  3.18146  2.89801  2.37887  2.77519  2.98518  4.58477  3.61503
          0.01694  4.48232  5.20466  0.61958  0.77255  0.48576  0.95510
     96   2.31300  4.06216  3.20643  2.67548  4.23225  1.69382  3.85395  3.65246  2.33846  3.26152  4.07228  2.99337  3.23783  3.01489  3.11308  2.55517  2.81556  3.28648  5.50136  4.18335     98 g - - -
          2.68618  4.42225  2.77519  2.73123  3.46354  2.40513  3.72494  3.29354  2.67741  2.69355  4.24690  2.90347  2.73739  3.18146  2.89801  2.37887  2.77519  2.98518  4.58477  3.61503
          0.01694  4.48232  5.20466  0.61958  0.77255  0.48576  0.95510
     97   3.23660  4.55724  5.02950  4.45901  3.43095  4.52414  4.90135  1.96591  4.32288  1.05766  2.96551  4.61071  4.78942  4.45562  4.41626  3.86160  3.02617  1.62013  5.31352  4.19441     99 l - - -
          2.68618  4.42225  2.77519  2.73123  3.46354  2.40513  3.72494  3.29354  2.67741  2.69355  4.24690  2.90347  2.73739  3.18146  2.89801  2.37887  2.77519  2.98518  4.58477  3.61503
          0.01694  4.48232  5.20466  0.61958  0.77255  0.48576  0.95510
     98   3.44439  4.66569  5.44894  4.98623  3.98903  4.99507  5.72593  1.05109  4.91150  2.42440  3.73678  5.15295  5.24595  5.16922  5.08318  4.42714  3.70994  0.96672  6.08178  4.86402    100 v - - -
          2.68618  4.42225  2.77519  2.73123  3.46354  2.40513  3.72494  3.29354  2.67741  2.69355  4.24690  2.90347  2.73739  3.18146  2.89801  2.37887  2.77519  2.98518  4.58477  3.61503
          0.01694  4.48232  5.20466  0.61958  0.77255  0.48576  0.95510
     99   2.51941  4.44287  3.87634  3.61785  4.62116  3.24037  4.62858  3.98946  3.62689  3.73368  4.58165  3.68909  4.01255  3.92935  3.89393  1.94755  0.79027  3.44683  5.98681  4.78609    101 t - - -
          2.68618  4.42225  2.77519  2.73123  3.46354  2.40513  3.72494  3.29354  2.67741  2.69355  4.24690  2.90347  2.73739  3.18146  2.89801  2.37887  2.77519  2.98518  4.58477  3.61503
          0.01694  4.48232  5.20466  0.61958  0.77255  0.48576  0.95510
    100   3.65979  5.76392  2.95250  0.39772  5.21679  3.80524  4.50412  4.81396  3.48190  4.34297  5.33813  3.48960  4.45156  3.73685  3.92432  3.60244  3.98364  4.44865  6.25838  5.04910    102 E - - -
          2.68618  4.42225  2.77519  2.73123  3.46354  2.40513  3.72494  3.29354  2.67741  2.69355  4.24690  2.90347  2.73739  3.18146  2.89801  2.37887  2.77519  2.98518  4.58477  3.61503
          0.01694  4.48232  5.20466  0.61958  0.77255  0.48576  0.95510
    101   2.45696  4.97651  3.11886  2.55082  4.24389  3.54651  3.72456  3.44392  2.08331  3.24091  4.04704  3.06685  3.93460  2.86360  1.78688  2.52786  2.76414  3.32616  5.45515  3.47086    103 r - - -
          2.68618  4.42225  2.77519  2.73123  3.46354  2.40513  3.72494  3.29354  2.67741  2.69355  4.24690  2.90347  2.73739  3.18146  2.89801  2.37887  2.77519  2.98518  4.58477  3.61503
          0.01694  4.48232  5.20466  0.61958  0.77255  0.48576  0.95510
    102   2.75363  5.18457  1.65600  2.42086  4.50586  3.48261  3.71732  3.97084  2.48081  3.48501  4.25170  2.96686  3.90601  2.23166  2.76427  2.56479  2.77764  3.25466  5.64587  4.25052    104 d - - -
          2.68618  4.42225  2.77519  2.73123  3.46354  2.40513  3.72494  3.29354  2.67741  2.69355  4.24690  2.90347  2.73739  3.18146  2.89801  2.37887  2.77519  2.98518  4.58477  3.61503
          0.01694  4.48232  5.20466  0.61958  0.77255  0.48576  0.95510
    103   2.46786  4.53509  5.08658  4.55860  3.78345  4.62573  5.14758  1.00353  4.45325  2.13925  3.60650  4.72255  4.92397  4.67778  4.60899  3.99046  3.49505  1.48320  5.64350  4.45058    105 i - - -
          2.68618  4.42225  2.77519  2.73123  3.46354  2.40513  3.72494  3.29354  2.67741  2.69355  4.24690  2.90347  2.73739  3.18146  2.89801  2.37887  2.77519  2.98518  4.58477  3.61503
          0.01694  4.48232  5.20466  0.61958  0.77255  0.48576  0.95510
    104   1.56442  4.70768  2.82753  2.67930  3.91899  3.26029  3.80467  3.30317  2.66422  2.76073  2.97645  3.16676  3.96121  3.00528  2.90357  2.78960  2.93303  3.02384  5.26397  3.97138    106 a - - -
          2.68618  4.42225  2.77519  2.73123  3.46354  2.40513  3.72494  3.29354  2.67741  2.69355  4.24690  2.90347  2.73739  3.18146  2.89801  2.37887  2.77519  2.98518  4.58477  3.61503
          0.01694  4.48232  5.20466  0.61958  0.77255  0.48576  0.95510
    105   1.79992  5.07067  3.03088  2.47852  4.37341  3.31428  3.69970  3.81616  1.96615  3.35693  4.13694  2.82038  3.90472  2.52866  2.73109  2.71632  2.80603  3.23828  5.53805  4.17489    107 a - - -
          2.68618  4.42225  2.77519  2.73123  3.46354  2.40513  3.72494  3.29354  2.67741  2.69355  4.24690  2.90347  2.73739  3.18146  2.89801  2.37887  2.77519  2.98518  4.58477  3.61503
          0.01694  4.48232  5.20466  0.61958  0.77255  0.48576  0.95510
    106   3.43510  4.71041  5.33670  4.76266  2.51720  4.76188  5.10386  1.62038  4.61983  1.04528  3.14536  4.89072  4.95414  4.64980  4.64254  4.11675  3.65870  1.87576  5.35180  4.26987    108 l - - -
          2.68618  4.42225  2.77519  2.73123  3.46354  2.40513  3.72494  3.29354  2.67741  2.69355  4.24690  2.90347  2.73739  3.18146  2.89801  2.37887  2.77519  2.98518  4.58477  3.61503
          0.01694  4.48232  5.20466  0.61958  0.77255  0.48576  0.95510
    107   2.27507  5.07893  2.65076  2.33476  4.45017  2.68239  3.76419  3.90477  2.55718  3.44775  4.22734  3.00422  2.04908  2.89057  3.04521  2.47235  2.77267  3.50781  5.63259  4.25244    109 p - - -
          2.68618  4.42225  2.77519  2.73123  3.46354  2.40513  3.72494  3.29354  2.67741  2.69355  4.24690  2.90347  2.73739  3.18146  2.89801  2.37887  2.77519  2.98518  4.58477  3.61503
          0.08892  4.48232  2.60678  0.61958  0.77255  0.48576  0.95510
    108   2.41376  5.16776  2.66742  1.84664  4.50085  3.11804  3.64557  3.97935  2.29153  3.46774  4.21258  2.81136  3.23051  2.49001  2.70921  2.64886  2.91478  3.28018  5.60696  4.20163    110 e - - -
          2.68618  4.42225  2.77519  2.73123  3.46354  2.40513  3.72494  3.29354  2.67741  2.69355  4.24690  2.90347  2.73739  3.18146  2.89801  2.37887  2.77519  2.98518  4.58477  3.61503
          0.01819  4.41159  5.13394  0.61958  0.77255  0.59438  0.80275
    109   2.64999  5.44405  2.31241  1.95654  4.78906  1.42464  3.88478  4.27869  2.80443  3.79060  4.59946  2.55304  3.99101  3.03204  3.35298  2.90133  3.24452  3.85759  5.96212  4.51025    111 g - - -
          2.68618  4.42225  2.77519  2.73123  3.46354  2.40513  3.72494  3.29354  2.67741  2.69355  4.24690  2.90347  2.73739  3.18146  2.89801  2.37887  2.77519  2.98518  4.58477  3.61503
          0.01819  4.41159  5.13394  0.61958  0.77255  0.42338  1.06372
    110   2.53360  4.75364  3.18459  2.19054  3.96019  3.32528  3.77342  2.65804  2.61682  2.99910  3.83914  3.12876  3.38509  2.70100  3.05993  2.76908  2.12161  2.68288  5.28634  3.98271    112 t - - -
          2.68618  4.42225  2.77519  2.73123  3.46354  2.40513  3.72494  3.29354  2.67741  2.69355  4.24690  2.90347  2.73739  3.18146  2.89801  2.37887  2.77519  2.98518  4.58477  3.61503
          0.05143  4.48232  3.24880  0.61958  0.77255  0.48576  0.95510
    111   2.69962  5.01726  3.03235  2.49060  4.35426  2.76148  3.71308  3.79564  2.45666  3.34508  4.12829  3.01485  3.63128  2.51338  2.26724  2.31720  2.08524  3.41806  5.53308  4.17400    113 t - - -
          2.68618  4.42225  2.77519  2.73123  3.46354  2.40513  3.72494  3.29354  2.67741  2.69355  4.24690  2.90347  2.73739  3.18146  2.89801  2.37887  2.77519  2.98518  4.58477  3.61503
          0.01753  4.44842  5.17077  0.61958  0.77255  0.45313  1.00959
    112   2.71310  4.68419  3.29076  2.72363  3.87439  3.59587  3.50946  3.01148  2.64431  2.76701  3.77543  3.01005  3.98150  3.01853  1.76476  2.71416  2.64291  2.43971  5.22379  3.94423    114 r - - -
          2.68618  4.42225  2.77519  2.73123  3.46354  2.40513  3.72494  3.29354  2.67741  2.69355  4.24690  2.90347  2.73739  3.18146  2.89801  2.37887  2.77519  2.98518  4.58477  3.61503
          0.01694  4.48232  5.20466  0.61958  0.77255  0.48576  0.95510
    113   3.51873  4.76587  5.41608  4.87500  3.50896  4.93695  5.37479  1.73263  4.75570  0.95110  3.27692  5.05425  5.11088  4.83562  4.82822  4.31862  3.75286  1.51859  5.60836  4.53399    115 l - - -
          2.68618  4.42225  2.77519  2.73123  3.46354  2.40513  3.72494  3.29354  2.67741  2.69355  4.24690  2.90347  2.73739  3.18146  2.89801  2.37887  2.77519  2.98518  4.58477  3.61503
          0.01694  4.48232  5.20466  0.61958  0.77255  0.48576  0.95510
    114   2.76756  4.82723  3.27475  2.69241  4.04645  3.61226  3.78138  3.12043  2.39060  3.05609  3.44500  3.17832  3.99300  2.41463  1.71126  2.83896  2.99078  2.52023  5.33020  4.04442    116 r - - -
          2.68618  4.42225  2.77519  2.73123  3.46354  2.40513  3.72494  3.29354  2.67741  2.69355  4.24690  2.90347  2.73739  3.18146  2.89801  2.37887  2.77519  2.98518  4.58477  3.61503
          0.01694  4.48232  5.20466  0.61958  0.77255  0.48576  0.95510
    115   2.99310  4.58324  5.23475  4.70096  3.68855  4.72911  5.22265  1.29119  4.58748  1.48244  3.49391  4.84504  4.98660  4.76235  4.70095  4.09838  3.56095  1.38262  5.62004  4.46316    117 i - - -
          2.68618  4.42225  2.77519  2.73123  3.46354  2.40513  3.72494  3.29354  2.67741  2.69355  4.24690  2.90347  2.73739  3.18146  2.89801  2.37887  2.77519  2.98518  4.58477  3.61503
          0.01694  4.48232  5.20466  0.61958  0.77255  0.48576  0.95510
    116   2.15442  4.73708  3.21180  2.65913  3.99725  2.25175  3.80116  3.39491  2.54263  2.76025  3.61103  3.14754  3.56209  2.98651  3.08488  2.25071  2.58335  3.09491  5.31992  4.01801    118 a - - -
          2.68618  4.42225  2.77519  2.73123  3.46354  2.40513  3.72494  3.29354  2.67741  2.69355  4.24690  2.90347  2.73739  3.18146  2.89801  2.37887  2.77519  2.98518  4.58477  3.61503
          0.01694  4.48232  5.20466  0.61958  0.77255  0.48576  0.95510
    117   2.60232  5.24297  3.27852  2.68384  4.64564  3.66285  3.75611  4.05238  1.29798  3.53255  4.33491  3.17111  2.79858  2.87516  2.07241  2.92682  3.15149  3.67820  5.63925  4.35263    119 k - - -
          2.68618  4.42225  2.77519  2.73123  3.46354  2.40513  3.72494  3.29354  2.67741  2.69355  4.24690  2.90347  2.73739  3.18146  2.89801  2.37887  2.77519  2.98518  4.58477  3.61503
          0.01694  4.48232  5.20466  0.61958  0.77255  0.48576  0.95510
    118   2.59100  5.14356  2.96810  2.30531  4.46355  2.57285  3.46637  3.93004  2.41062  3.24000  4.19226  2.47182  3.55834  2.51305  2.32379  2.67587  2.57265  3.52095  5.59076  4.19851    120 e - - -
          2.68618  4.42225  2.77519  2.73123  3.46354  2.40513  3.72494  3.29354  2.67741  2.69355  4.24690  2.90347  2.73739  3.18146  2.89801  2.37887  2.77519  2.98518  4.58477  3.61503
          0.01694  4.48232  5.20466  0.61958  0.77255  0.48576  0.95510
    119   1.68182  4.39904  3.77130  3.27736  3.91517  3.43639  4.20642  3.22051  3.23798  2.98528  3.86741  3.27086  4.02454  3.52983  3.56634  2.01431  2.66524  1.68221  5.34574  4.12570    121 a - - -
          2.68618  4.42225  2.77519  2.73123  3.46354  2.40513  3.72494  3.29354  2.67741  2.69355  4.24690  2.90347  2.73739  3.18146  2.89801  2.37887  2.77519  2.98518  4.58477  3.61503
          0.01694  4.48232  5.20466  0.61958  0.77255  0.48576  0.95510
    120   2.79280  4.24356  3.15252  2.56973  4.39463  3.57548  3.72081  3.81704  2.05468  3.35678  4.15341  3.08174  3.96023  2.42243  1.65594  2.47689  3.01419  3.14014  5.52959  4.20246    122 r - - -
          2.68618  4.42225  2.77519  2.73123  3.46354  2.40513  3.72494  3.29354  2.67741  2.69355  4.24690  2.90347  2.73739  3.18146  2.89801  2.37887  2.77519  2.98518  4.58477  3.61503
          0.01694  4.48232  5.20466  0.61958  0.77255  0.48576  0.95510
    121   3.67781  4.93029  5.52864  4.94088  2.28088  4.99339  5.24760  1.97520  4.79925  0.74662  2.66224  5.11508  5.08564  4.72008  4.77646  4.35705  3.88296  2.65111  5.35243  4.32990    123 l - - -
          2.68618  4.42225  2.77519  2.73123  3.46354  2.40513  3.72494  3.29354  2.67741  2.69355  4.24690  2.90347  2.73739  3.18146  2.89801  2.37887  2.77519  2.98518  4.58477  3.61503
          0.01694  4.48232  5.20466  0.61958  0.77255  0.48576  0.95510
    122   2.88719  4.72018  4.13526  3.96981  4.67512  3.52700  4.91827  3.89329  3.92768  3.72993  4.76796  4.03487  4.29060  4.29480  4.12383  3.09872  0.45284  3.50784  6.04288  4.90311    124 T - - -
          2.68618  4.42225  2.77519  2.73123  3.46354  2.40513  3.72494  3.29354  2.67741  2.69355  4.24690  2.90347  2.73739  3.18146  2.89801  2.37887  2.77519  2.98518  4.58477  3.61503
          0.01694  4.48232  5.20466  0.61958  0.77255  0.48576  0.95510
    123   3.75915  5.36733  4.43297  4.38353  5.26400  4.02308  5.36843  5.02247  4.50387  4.55428  5.65508  4.61346  0.20957  4.86845  4.64093  3.95381  4.25132  4.58646  6.23247  5.40452    125 P - - -
          2.68618  4.42225  2.77519  2.73123  3.46354  2.40513  3.72494  3.29354  2.67741  2.69355  4.24690  2.90347  2.73739  3.18146  2.89801  2.37887  2.77519  2.98518  4.58477  3.61503
          0.01694  4.48232  5.20466  0.61958  0.77255  0.48576  0.95510
    124   3.92416  5.22777  5.17218  4.85346  3.49646  4.75525  5.32996  2.76374  4.62408  0.37554  3.39470  5.07785  5.11046  4.83456  4.68402  4.46600  4.20248  2.95131  5.55053  4.40280    126 L - - -
          2.68618  4.42225  2.77519  2.73123  3.46354  2.40513  3.72494  3.29354  2.67741  2.69355  4.24690  2.90347  2.73739  3.18146  2.89801  2.37887  2.77519  2.98518  4.58477  3.61503
          0.01694  4.48232  5.20466  0.61958  0.77255  0.48576  0.95510
    125   0.40603  4.62615  4.21530  4.08573  4.79298  3.42669  5.01354  4.02483  4.12209  3.87178  4.86230  4.03901  4.22496  4.40661  4.29544  2.98589  3.30708  3.55881  6.14645  5.03955    127 A - - -
          2.68618  4.42225  2.77519  2.73123  3.46354  2.40513  3.72494  3.29354  2.67741  2.69355  4.24690  2.90347  2.73739  3.18146  2.89801  2.37887  2.77519  2.98518  4.58477  3.61503
          0.01694  4.48232  5.20466  0.61958  0.77255  0.48576  0.95510
    126   2.78328  5.21709  3.01853  2.47739  4.56591  2.85690  3.69746  4.02263  2.14808  3.50790  4.27160  2.33958  3.92844  2.54450  1.87955  2.43480  3.00851  3.61306  5.63681  4.26773    128 r - - -
          2.68618  4.42225  2.77519  2.73123  3.46354  2.40513  3.72494  3.29354  2.67741  2.69355  4.24690  2.90347  2.73739  3.18146  2.89801  2.37887  2.77519  2.98518  4.58477  3.61503
          0.01694  4.48232  5.20466  0.61958  0.77255  0.48576  0.95510
    127   3.78615  5.87809  0.33548  2.93464  5.37058  3.80499  4.64043  5.12907  3.86104  4.63352  5.66434  3.50840  4.49922  3.90662  4.42987  3.70536  4.14894  4.71309  6.39675  5.19376    129 D - - -
          2.68618  4.42225  2.77519  2.73123  3.46354  2.40513  3.72494  3.29354  2.67741  2.69355  4.24690  2.90347  2.73739  3.18146  2.89801  2.37887  2.77519  2.98518  4.58477  3.61503
          0.01694  4.48232  5.20466  0.61958  0.77255  0.48576  0.95510
    128   2.81781  5.17721  3.04821  1.44962  4.50173  3.55988  3.72686  3.93246  2.05074  3.45214  4.23967  3.04971  3.96082  2.84617  2.48513  2.80062  3.04164  2.80594  5.60629  4.25911    130 e - - -
          2.68618  4.42225  2.77519  2.73123  3.46354  2.40513  3.72494  3.29354  2.67741  2.69355  4.24690  2.90347  2.73739  3.18146  2.89801  2.37887  2.77519  2.98518  4.58477  3.61503
          0.01694  4.48232  5.20466  0.61958  0.77255  0.48576  0.95510
    129   1.53549  4.43239  4.51544  3.94631  3.43701  4.17458  4.53385  1.81237  3.82831  1.68854  3.04211  4.17228  4.51175  4.04615  4.01372  3.48518  3.24647  2.19989  5.15288  3.98619    131 a - - -
          2.68618  4.42225  2.77519  2.73123  3.46354  2.40513  3.72494  3.29354  2.67741  2.69355  4.24690  2.90347  2.73739  3.18146  2.89801  2.37887  2.77519  2.98518  4.58477  3.61503
          0.01694  4.48232  5.20466  0.61958  0.77255  0.48576  0.95510
    130   3.55168  5.55775  4.10075  3.29482  5.12981  4.06983  3.90062  4.43128  1.77149  3.79656  4.70075  3.61891  4.41750  3.03547  0.71902  3.53994  3.67487  4.12951  5.75588  4.67684    132 r - - -
          2.68618  4.42225  2.77519  2.73123  3.46354  2.40513  3.72494  3.29354  2.67741  2.69355  4.24690  2.90347  2.73739  3.18146  2.89801  2.37887  2.77519  2.98518  4.58477  3.61503
          0.01694  4.48232  5.20466  0.61958  0.77255  0.48576  0.95510
    131   2.55157  5.27746  3.33678  2.72629  4.67451  3.70580  3.76045  4.06988  1.95617  3.54219  4.35282  3.20454  4.08252  2.50552  1.30382  2.71668  3.19342  3.70658  5.63934  4.37166    133 r - - -
          2.68618  4.42225  2.77519  2.73123  3.46354  2.40513  3.72494  3.29354  2.67741  2.69355  4.24690  2.90347  2.73739  3.18146  2.89801  2.37887  2.77519  2.98518  4.58477  3.61503
          0.01694  4.48232  5.20466  0.61958  0.77255  0.48576  0.95510
    132   2.86793  5.23913  3.44960  2.82470  4.67880  3.73699  3.79906  4.05389  1.88356  3.53941  4.36678  3.27656  4.12508  2.92792  1.16153  2.73262  2.91484  3.70231  5.63972  4.40271    134 r - - -
          2.68618  4.42225  2.77519  2.73123  3.46354  2.40513  3.72494  3.29354  2.67741  2.69355  4.24690  2.90347  2.73739  3.18146  2.89801  2.37887  2.77519  2.98518  4.58477  3.61503
          0.01694  4.48232  5.20466  0.61958  0.77255  0.48576  0.95510
    133   2.70543  4.73634  3.12155  3.04201  4.88229  0.78866  4.44292  4.41187  3.44392  4.02939  4.85311  2.52714  4.04922  3.68223  3.83214  2.64036  3.18637  3.79424  6.16838  4.86666    135 g - - -
          2.68618  4.42225  2.77519  2.73123  3.46354  2.40513  3.72494  3.29354  2.67741  2.69355  4.24690  2.90347  2.73739  3.18146  2.89801  2.37887  2.77519  2.98518  4.58477  3.61503
          0.01694  4.48232  5.20466  0.61958  0.77255  0.48576  0.95510
    134   2.98107  4.42059  4.40614  3.83400  3.54691  4.14880  4.48461  1.11918  2.72847  2.34945  3.06472  4.09235  4.49083  3.96140  3.87414  3.45467  3.21889  1.89329  5.20038  4.00802    136 i - - -
          2.68618  4.42225  2.77519  2.73123  3.46354  2.40513  3.72494  3.29354  2.67741  2.69355  4.24690  2.90347  2.73739  3.18146  2.89801  2.37887  2.77519  2.98518  4.58477  3.61503
          0.01694  4.48232  5.20466  0.61958  0.77255  0.48576  0.95510
    135   2.82030  5.17006  3.14019  2.44828  4.50997  3.58211  3.71403  3.94008  1.68289  3.44681  4.23201  3.07428  3.96708  2.83027  1.83159  2.47736  2.75852  3.20451  5.58799  4.25556    137 k - - -
          2.68618  4.42225  2.77519  2.73123  3.46354  2.40513  3.72494  3.29354  2.67741  2.69355  4.24690  2.90347  2.73739  3.18146  2.89801  2.37887  2.77519  2.98518  4.58477  3.61503
          0.01694  4.48232  5.20466  0.61958  0.77255  0.48576  0.95510
    136   3.43264  4.67652  5.35903  4.84486  3.73689  4.90324  5.44985  0.80796  4.74022  2.16177  2.89552  5.02027  5.12813  4.92067  4.86974  4.29601  3.68167  1.57825  5.78604  4.63956    138 i - - -
          2.68618  4.42225  2.77519  2.73123  3.46354  2.40513  3.72494  3.29354  2.67741  2.69355  4.24690  2.90347  2.73739  3.18146  2.89801  2.37887  2.77519  2.98518  4.58477  3.61503
          0.01694  4.48232  5.20466  0.61958  0.77255  0.48576  0.95510
    137   3.65979  5.76392  2.95250  0.39772  5.21679  3.80524  4.50412  4.81396  3.48190  4.34297  5.33813  3.48960  4.45156  3.73685  3.92432  3.60244  3.98364  4.44865  6.25838  5.04910    139 E - - -
          2.68618  4.42225  2.77519  2.73123  3.46354  2.40513  3.72494  3.29354  2.67741  2.69355  4.24690  2.90347  2.73739  3.18146  2.89801  2.37887  2.77519  2.98518  4.58477  3.61503
          0.01694  4.48232  5.20466  0.61958  0.77255  0.48576  0.95510
    138   3.84992  5.55902  4.41392  3.84396  5.08143  4.16099  4.47087  4.70821  2.74825  4.11087  5.12764  4.13926  4.66415  3.69066  0.35110  3.92696  4.09335  4.41219  5.93132  4.91715    140 R - - -
          2.68618  4.42225  2.77519  2.73123  3.46354  2.40513  3.72494  3.29354  2.67741  2.69355  4.24690  2.90347  2.73739  3.18146  2.89801  2.37887  2.77519  2.98518  4.58477  3.61503
          0.01694  4.48232  5.20466  0.61958  0.77255  0.48576  0.95510
    139   2.33800  4.48001  3.46359  2.73805  3.62954  3.63961  3.88355  2.48922  2.85943  2.34009  3.31792  3.09161  4.02165  3.17548  2.98759  2.69668  2.00262  2.75887  5.05320  3.80573    141 t - - -
          2.68618  4.42225  2.77519  2.73123  3.46354  2.40513  3.72494  3.29354  2.67741  2.69355  4.24690  2.90347  2.73739  3.18146  2.89801  2.37887  2.77519  2.98518  4.58477  3.61503
          0.01694  4.48232  5.20466  0.61958  0.77255  0.48576  0.95510
    140   2.50939  5.16093  2.77881  2.08470  4.48849  2.99923  3.66244  3.66048  2.08043  3.04384  4.20644  2.94818  3.86692  2.44831  2.57934  2.56111  2.71501  3.54217  5.60389  4.20442    142 k - - -
          2.68618  4.42225  2.77519  2.73123  3.46354  2.40513  3.72494  3.29354  2.67741  2.69355  4.24690  2.90347  2.73739  3.18146  2.89801  2.37887  2.77519  2.98518  4.58477  3.61503
          0.07802  4.48232  2.75281  0.61958  0.77255  0.48576  0.95510
    141   2.46047  5.03246  2.99708  2.36267  4.31986  3.47852  3.67009  3.29201  2.21487  3.13212  4.08967  2.97422  3.50135  2.31194  2.49862  2.46758  2.44722  3.39188  5.50031  4.13080    143 k - - -
          2.68618  4.42225  2.77519  2.73123  3.46354  2.40513  3.72494  3.29354  2.67741  2.69355  4.24690  2.90347  2.73739  3.18146  2.89801  2.37887  2.77519  2.98518  4.58477  3.61503
          0.01215  4.41645        *  0.61958  0.77255  0.00000        *
//
HMMER3/f [3.1b2 | February 2015]
NAME  HMMnopfamspu6_1_spu6.EUT3
LENG  99
ALPH  amino
RF    no
MM    no
CONS  yes
CS    no
MAP   yes
DATE  Fri Nov 20 00:45:30 2020
NSEQ  4
EFFN  0.753906
CKSUM 1872614941
STATS LOCAL MSV       -9.4151  0.71774
STATS LOCAL VITERBI  -10.2990  0.71774
STATS LOCAL FORWARD   -3.8336  0.71774
HMM          A        C        D        E        F        G        H        I        K        L        M        N        P        Q        R        S        T        V        W        Y   
            m->m     m->i     m->d     i->m     i->i     d->m     d->d
  COMPO   2.29991  4.42969  2.83662  2.62587  3.65029  2.76256  3.83154  2.79690  2.70538  2.47197  3.70549  3.25737  3.36067  3.05409  2.72504  2.76006  2.82480  2.55870  5.20815  4.02983
          2.68618  4.42225  2.77519  2.73123  3.46354  2.40513  3.72494  3.29354  2.67741  2.69355  4.24690  2.90347  2.73739  3.18146  2.89801  2.37887  2.77519  2.98518  4.58477  3.61503
          0.02633  4.04589  4.76824  0.61958  0.77255  0.00000        *
      1   3.11375  4.63694  4.23975  3.84956  3.29510  3.96567  4.54467  2.48853  3.60717  1.86647  1.08075  4.10465  4.43007  3.97927  3.79146  3.47946  3.42396  2.51410  5.15714  3.93265      1 m - - -
          2.68618  4.42225  2.77519  2.73123  3.46354  2.40513  3.72494  3.29354  2.67741  2.69355  4.24690  2.90347  2.73739  3.18146  2.89801  2.37887  2.77519  2.98518  4.58477  3.61503
          0.02633  4.04589  4.76824  0.61958  0.77255  0.48576  0.95510
      2   1.78299  4.27975  3.27598  2.96748  4.30997  1.76478  4.11726  3.72201  3.06164  3.39064  4.21393  3.23038  2.34375  3.35529  3.42274  2.45836  2.75907  3.20799  5.62859  4.39026      2 g - - -
          2.68618  4.42225  2.77519  2.73123  3.46354  2.40513  3.72494  3.29354  2.67741  2.69355  4.24690  2.90347  2.73739  3.18146  2.89801  2.37887  2.77519  2.98518  4.58477  3.61503
          0.02633  4.04589  4.76824  0.61958  0.77255  0.48576  0.95510
      3   3.08959  5.20075  3.49740  2.82900  4.66551  3.69438  3.63500  4.01156  1.17917  3.44546  4.31845  3.22736  4.06333  2.76945  1.70562  3.08260  3.25386  3.69258  5.47809  4.31625      3 k - - -
          2.68618  4.42225  2.77519  2.73123  3.46354  2.40513  3.72494  3.29354  2.67741  2.69355  4.24690  2.90347  2.73739  3.18146  2.89801  2.37887  2.77519  2.98518  4.58477  3.61503
          0.02633  4.04589  4.76824  0.61958  0.77255  0.48576  0.95510
      4   3.11411  5.19298  3.55560  2.86970  4.65909  3.71226  3.64138  4.00086  1.56490  3.43757  4.31853  3.25476  4.07968  2.77883  1.24010  3.11296  3.27505  3.68974  5.46917  4.31873      4 r - - -
          2.68618  4.42225  2.77519  2.73123  3.46354  2.40513  3.72494  3.29354  2.67741  2.69355  4.24690  2.90347  2.73739  3.18146  2.89801  2.37887  2.77519  2.98518  4.58477  3.61503
          0.02633  4.04589  4.76824  0.61958  0.77255  0.48576  0.95510
      5   3.48682  4.83874  4.47683  4.22717  0.76553  4.12995  3.96560  2.99248  4.13063  2.32390  3.69882  4.21856  4.58686  4.25149  4.20735  3.74581  3.78916  2.99542  4.16871  2.51622      5 f - - -
          2.68618  4.42225  2.77519  2.73123  3.46354  2.40513  3.72494  3.29354  2.67741  2.69355  4.24690  2.90347  2.73739  3.18146  2.89801  2.37887  2.77519  2.98518  4.58477  3.61503
          0.02633  4.04589  4.76824  0.61958  0.77255  0.48576  0.95510
      6   3.27142  4.58785  4.86006  4.33431  3.22264  4.55574  4.92327  1.42290  4.16775  1.15186  3.04086  4.58336  4.77928  4.35666  4.31298  3.93084  3.51006  1.98309  5.28003  4.13880      6 l - - -
          2.68618  4.42225  2.77519  2.73123  3.46354  2.40513  3.72494  3.29354  2.67741  2.69355  4.24690  2.90347  2.73739  3.18146  2.89801  2.37887  2.77519  2.98518  4.58477  3.61503
          0.02633  4.04589  4.76824  0.61958  0.77255  0.48576  0.95510
      7   2.51493  4.35920  3.59163  3.35590  4.13144  3.19170  4.35876  3.28012  3.30230  3.13737  4.17941  3.53453  3.91037  3.68914  3.55036  2.71849  0.90850  2.95611  5.55379  4.34913      7 t - - -
          2.68618  4.42225  2.77519  2.73123  3.46354  2.40513  3.72494  3.29354  2.67741  2.69355  4.24690  2.90347  2.73739  3.18146  2.89801  2.37887  2.77519  2.98518  4.58477  3.61503
          0.02633  4.04589  4.76824  0.61958  0.77255  0.48576  0.95510
      8   1.48107  4.73293  2.75754  1.97086  4.24210  3.27379  3.85614  3.54120  2.71770  3.25447  4.13746  3.00524  3.85331  3.05137  3.13608  2.71351  2.97764  3.20014  5.54071  4.22116      8 a - - -
          2.68618  4.42225  2.77519  2.73123  3.46354  2.40513  3.72494  3.29354  2.67741  2.69355  4.24690  2.90347  2.73739  3.18146  2.89801  2.37887  2.77519  2.98518  4.58477  3.61503
          0.02633  4.04589  4.76824  0.61958  0.77255  0.48576  0.95510
      9   3.11411  5.19298  3.55560  2.86970  4.65909  3.71226  3.64138  4.00086  1.56490  3.43757  4.31853  3.25476  4.07968  2.77883  1.24010  3.11296  3.27505  3.68974  5.46917  4.31873      9 r - - -
          2.68618  4.42225  2.77519  2.73123  3.46354  2.40513  3.72494  3.29354  2.67741  2.69355  4.24690  2.90347  2.73739  3.18146  2.89801  2.37887  2.77519  2.98518  4.58477  3.61503
          0.02633  4.04589  4.76824  0.61958  0.77255  0.48576  0.95510
     10   3.18472  5.32923  0.69791  2.45952  4.73162  3.34998  4.09590  4.36115  3.21470  3.93983  4.92493  3.02339  4.01533  3.33758  3.75203  3.12971  3.52810  3.98290  5.86563  4.58001     10 d - - -
          2.68618  4.42225  2.77519  2.73123  3.46354  2.40513  3.72494  3.29354  2.67741  2.69355  4.24690  2.90347  2.73739  3.18146  2.89801  2.37887  2.77519  2.98518  4.58477  3.61503
          0.02633  4.04589  4.76824  0.61958  0.77255  0.48576  0.95510
     11   3.16789  4.54291  4.57528  4.20033  3.49641  4.24847  4.89921  0.88576  4.03181  2.05059  3.40850  4.42181  4.66606  4.36432  4.20898  3.76342  3.46523  1.86621  5.42078  4.17185     11 i - - -
          2.68618  4.42225  2.77519  2.73123  3.46354  2.40513  3.72494  3.29354  2.67741  2.69355  4.24690  2.90347  2.73739  3.18146  2.89801  2.37887  2.77519  2.98518  4.58477  3.61503
          0.02633  4.04589  4.76824  0.61958  0.77255  0.48576  0.95510
     12   2.83078  5.17875  1.44508  2.31573  4.50072  3.33541  3.73943  4.00229  2.55179  3.53460  4.37066  2.86461  3.86859  2.89541  2.22111  2.78954  3.09801  3.61688  5.66250  4.27641     12 d - - -
          2.68618  4.42225  2.77519  2.73123  3.46354  2.40513  3.72494  3.29354  2.67741  2.69355  4.24690  2.90347  2.73739  3.18146  2.89801  2.37887  2.77519  2.98518  4.58477  3.61503
          0.02633  4.04589  4.76824  0.61958  0.77255  0.48576  0.95510
     13   2.72540  5.00958  1.85227  1.98272  2.85661  3.34930  3.68396  3.66687  2.56762  3.25861  4.10062  2.85432  3.83611  2.85139  3.06663  2.71358  2.97580  3.33391  5.45274  4.04559     13 d - - -
          2.68618  4.42225  2.77519  2.73123  3.46354  2.40513  3.72494  3.29354  2.67741  2.69355  4.24690  2.90347  2.73739  3.18146  2.89801  2.37887  2.77519  2.98518  4.58477  3.61503
          0.02633  4.04589  4.76824  0.61958  0.77255  0.48576  0.95510
     14   2.89096  4.51270  3.73704  3.22099  2.62283  3.80266  2.57184  2.98651  3.05953  1.77862  3.58477  3.51782  4.17010  3.38931  3.33598  3.08926  3.11886  2.80778  4.23093  2.07600     14 l - - -
          2.68618  4.42225  2.77519  2.73123  3.46354  2.40513  3.72494  3.29354  2.67741  2.69355  4.24690  2.90347  2.73739  3.18146  2.89801  2.37887  2.77519  2.98518  4.58477  3.61503
          0.02633  4.04589  4.76824  0.61958  0.77255  0.48576  0.95510
     15   2.17610  4.24361  3.98691  3.44947  3.52046  3.74160  4.24828  1.86880  3.36953  2.38666  3.43259  3.73255  4.18050  3.65448  3.64823  3.06615  2.38052  1.68753  5.11907  3.90690     15 v - - -
          2.68618  4.42225  2.77519  2.73123  3.46354  2.40513  3.72494  3.29354  2.67741  2.69355  4.24690  2.90347  2.73739  3.18146  2.89801  2.37887  2.77519  2.98518  4.58477  3.61503
          0.02633  4.04589  4.76824  0.61958  0.77255  0.48576  0.95510
     16   2.18293  5.27136  1.93386  1.60379  4.59194  3.27877  3.71965  4.05612  2.63413  3.59316  4.40994  2.76249  3.83218  2.86869  3.17588  2.74532  3.08222  3.65255  5.77490  4.32952     16 e - - -
          2.68618  4.42225  2.77519  2.73123  3.46354  2.40513  3.72494  3.29354  2.67741  2.69355  4.24690  2.90347  2.73739  3.18146  2.89801  2.37887  2.77519  2.98518  4.58477  3.61503
          0.02633  4.04589  4.76824  0.61958  0.77255  0.48576  0.95510
     17   2.93283  5.08359  3.17419  2.66802  4.41889  3.56341  3.66375  3.86709  2.08538  3.34772  4.22269  3.11901  3.98295  1.53068  1.93394  2.93698  3.14228  3.54404  5.44537  4.19363     17 q - - -
          2.68618  4.42225  2.77519  2.73123  3.46354  2.40513  3.72494  3.29354  2.67741  2.69355  4.24690  2.90347  2.73739  3.18146  2.89801  2.37887  2.77519  2.98518  4.58477  3.61503
          0.02633  4.04589  4.76824  0.61958  0.77255  0.48576  0.95510
     18   2.89465  4.64958  3.60368  3.52675  4.65961  0.50547  4.63341  4.30437  3.73142  3.93578  4.91521  3.76843  4.04610  4.04211  3.94550  3.07205  3.38940  3.79921  5.70586  4.76845     18 G - - -
          2.68618  4.42225  2.77519  2.73123  3.46354  2.40513  3.72494  3.29354  2.67741  2.69355  4.24690  2.90347  2.73739  3.18146  2.89801  2.37887  2.77519  2.98518  4.58477  3.61503
          0.02633  4.04589  4.76824  0.61958  0.77255  0.48576  0.95510
     19   2.67950  4.71208  2.95710  2.17205  3.92903  3.44958  3.72174  3.22778  2.51505  2.92799  3.81785  3.03666  3.88644  2.42317  2.90729  2.75598  2.92145  2.02871  5.26066  3.96180     19 v - - -
          2.68618  4.42225  2.77519  2.73123  3.46354  2.40513  3.72494  3.29354  2.67741  2.69355  4.24690  2.90347  2.73739  3.18146  2.89801  2.37887  2.77519  2.98518  4.58477  3.61503
          0.02633  4.04589  4.76824  0.61958  0.77255  0.48576  0.95510
     20   2.78512  5.01087  3.02377  2.52461  4.37055  3.48099  3.63347  3.76500  1.60176  3.29597  4.12571  3.01250  3.89787  2.29659  2.49008  2.78842  2.42836  3.42172  5.44938  4.16342     20 k - - -
          2.68618  4.42225  2.77519  2.73123  3.46354  2.40513  3.72494  3.29354  2.67741  2.69355  4.24690  2.90347  2.73739  3.18146  2.89801  2.37887  2.77519  2.98518  4.58477  3.61503
          0.02633  4.04589  4.76824  0.61958  0.77255  0.48576  0.95510
     21   3.11159  5.24829  2.57439  0.80170  4.61782  3.39320  3.99944  4.10674  2.90261  3.69744  4.66734  3.04492  4.00709  3.21371  3.32689  3.07838  3.41830  3.77398  5.75665  4.48320     21 e - - -
          2.68618  4.42225  2.77519  2.73123  3.46354  2.40513  3.72494  3.29354  2.67741  2.69355  4.24690  2.90347  2.73739  3.18146  2.89801  2.37887  2.77519  2.98518  4.58477  3.61503
          0.02633  4.04589  4.76824  0.61958  0.77255  0.48576  0.95510
     22   3.26775  4.58352  4.85972  4.33462  3.22952  4.55448  4.92512  1.39726  4.16851  1.17548  3.04824  4.58279  4.77962  4.35957  4.31466  3.92988  3.50688  1.97168  5.28468  4.14136     22 l - - -
          2.68618  4.42225  2.77519  2.73123  3.46354  2.40513  3.72494  3.29354  2.67741  2.69355  4.24690  2.90347  2.73739  3.18146  2.89801  2.37887  2.77519  2.98518  4.58477  3.61503
          0.02633  4.04589  4.76824  0.61958  0.77255  0.48576  0.95510
     23   2.62922  2.99421  3.60000  3.04952  3.26134  3.57932  2.32458  2.77422  2.89020  2.06430  3.43326  3.39919  3.99212  3.25304  3.18711  2.86978  2.88139  2.56927  4.77113  3.43463     23 l - - -
          2.68618  4.42225  2.77519  2.73123  3.46354  2.40513  3.72494  3.29354  2.67741  2.69355  4.24690  2.90347  2.73739  3.18146  2.89801  2.37887  2.77519  2.98518  4.58477  3.61503
          0.02633  4.04589  4.76824  0.61958  0.77255  0.48576  0.95510
     24   3.30399  4.63222  4.84002  4.31360  3.16690  4.55610  4.89751  1.67863  4.13651  0.96960  2.98745  4.57391  4.77272  4.32032  4.27961  3.93156  3.54030  2.09094  5.24033  4.10602     24 l - - -
          2.68618  4.42225  2.77519  2.73123  3.46354  2.40513  3.72494  3.29354  2.67741  2.69355  4.24690  2.90347  2.73739  3.18146  2.89801  2.37887  2.77519  2.98518  4.58477  3.61503
          0.02633  4.04589  4.76824  0.61958  0.77255  0.48576  0.95510
     25   2.90959  5.45670  1.55498  1.72398  4.77035  2.34669  3.76308  4.28133  2.74891  3.77903  4.60997  2.71862  3.85101  2.92119  3.33322  2.80839  3.19308  3.85067  5.94071  4.45018     25 d - - -
          2.68618  4.42225  2.77519  2.73123  3.46354  2.40513  3.72494  3.29354  2.67741  2.69355  4.24690  2.90347  2.73739  3.18146  2.89801  2.37887  2.77519  2.98518  4.58477  3.61503
          0.02633  4.04589  4.76824  0.61958  0.77255  0.48576  0.95510
     26   2.16179  4.75742  2.28331  2.43191  4.23165  3.27405  3.72441  3.64562  2.56664  3.25291  4.06442  2.93332  2.70552  2.88120  3.03724  2.60147  2.35896  3.26256  5.48117  4.13450     26 a - - -
          2.68618  4.42225  2.77519  2.73123  3.46354  2.40513  3.72494  3.29354  2.67741  2.69355  4.24690  2.90347  2.73739  3.18146  2.89801  2.37887  2.77519  2.98518  4.58477  3.61503
          0.02633  4.04589  4.76824  0.61958  0.77255  0.48576  0.95510
     27   2.95817  5.45295  1.19493  2.15199  4.77068  3.23413  3.82389  4.34013  2.86452  3.85829  4.72317  2.09072  3.87364  3.00232  3.45733  2.85797  3.26711  3.90610  5.98135  4.47721     27 d - - -
          2.68618  4.42225  2.77519  2.73123  3.46354  2.40513  3.72494  3.29354  2.67741  2.69355  4.24690  2.90347  2.73739  3.18146  2.89801  2.37887  2.77519  2.98518  4.58477  3.61503
          0.02633  4.04589  4.76824  0.61958  0.77255  0.48576  0.95510
     28   1.91366  4.21365  3.73101  3.27074  3.80303  3.28847  4.18675  2.70121  3.20660  2.74803  3.72217  3.48864  3.90808  3.51340  3.50930  2.67910  1.82648  1.94229  5.30291  4.08829     28 t - - -
          2.68618  4.42225  2.77519  2.73123  3.46354  2.40513  3.72494  3.29354  2.67741  2.69355  4.24690  2.90347  2.73739  3.18146  2.89801  2.37887  2.77519  2.98518  4.58477  3.61503
          0.02633  4.04589  4.76824  0.61958  0.77255  0.48576  0.95510
     29   2.94686  4.44514  4.36269  4.03435  3.68251  3.90019  4.80791  2.05758  3.90481  2.34141  3.62433  4.19547  4.45335  4.25356  4.10015  3.41715  3.30565  0.83136  5.49521  4.23625     29 v - - -
          2.68618  4.42225  2.77519  2.73123  3.46354  2.40513  3.72494  3.29354  2.67741  2.69355  4.24690  2.90347  2.73739  3.18146  2.89801  2.37887  2.77519  2.98518  4.58477  3.61503
          0.02633  4.04589  4.76824  0.61958  0.77255  0.48576  0.95510
     30   3.10164  4.42574  4.79578  4.30681  3.60059  4.43232  5.03094  1.46694  4.19167  2.11279  3.41125  4.52323  4.76083  4.46613  4.39444  3.82507  3.37313  1.02219  5.56149  4.34718     30 v - - -
          2.68618  4.42225  2.77519  2.73123  3.46354  2.40513  3.72494  3.29354  2.67741  2.69355  4.24690  2.90347  2.73739  3.18146  2.89801  2.37887  2.77519  2.98518  4.58477  3.61503
          0.02633  4.04589  4.76824  0.61958  0.77255  0.48576  0.95510
     31   2.51493  4.35920  3.59163  3.35590  4.13144  3.19170  4.35876  3.28012  3.30230  3.13737  4.17941  3.53453  3.91037  3.68914  3.55036  2.71849  0.90850  2.95611  5.55379  4.34913     31 t - - -
          2.68618  4.42225  2.77519  2.73123  3.46354  2.40513  3.72494  3.29354  2.67741  2.69355  4.24690  2.90347  2.73739  3.18146  2.89801  2.37887  2.77519  2.98518  4.58477  3.61503
          0.02633  4.04589  4.76824  0.61958  0.77255  0.48576  0.95510
     32   3.01203  5.59359  1.20835  1.66673  4.87768  3.24264  3.81532  4.40426  2.86349  3.90616  4.77421  2.70724  3.88061  2.98788  3.47468  2.88537  3.30747  3.97539  6.05388  4.53929     32 d - - -
          2.68618  4.42225  2.77519  2.73123  3.46354  2.40513  3.72494  3.29354  2.67741  2.69355  4.24690  2.90347  2.73739  3.18146  2.89801  2.37887  2.77519  2.98518  4.58477  3.61503
          0.02633  4.04589  4.76824  0.61958  0.77255  0.48576  0.95510
     33   2.26026  4.33591  4.16256  3.64200  3.41089  3.88954  4.39744  2.15475  3.52566  1.47880  3.29099  3.90826  4.30723  3.80982  3.77045  3.23291  3.09712  1.73483  5.15489  3.96395     33 l - - -
          2.68618  4.42225  2.77519  2.73123  3.46354  2.40513  3.72494  3.29354  2.67741  2.69355  4.24690  2.90347  2.73739  3.18146  2.89801  2.37887  2.77519  2.98518  4.58477  3.61503
          0.02633  4.04589  4.76824  0.61958  0.77255  0.48576  0.95510
     34   1.39513  4.20677  3.42561  3.20078  4.37939  1.52877  4.30300  3.74621  3.31211  3.48107  4.32759  3.34977  3.73250  3.58810  3.61248  2.45229  2.77031  3.20414  5.71696  4.52090     34 a - - -
          2.68618  4.42225  2.77519  2.73123  3.46354  2.40513  3.72494  3.29354  2.67741  2.69355  4.24690  2.90347  2.73739  3.18146  2.89801  2.37887  2.77519  2.98518  4.58477  3.61503
          0.02633  4.04589  4.76824  0.61958  0.77255  0.48576  0.95510
     35   3.01508  5.20815  3.38486  2.72585  4.65411  3.65775  3.60443  4.00617  1.60641  3.43610  4.28235  3.15491  4.01705  2.15912  1.57070  2.99615  3.18179  3.67029  5.48274  4.29060     35 r - - -
          2.68618  4.42225  2.77519  2.73123  3.46354  2.40513  3.72494  3.29354  2.67741  2.69355  4.24690  2.90347  2.73739  3.18146  2.89801  2.37887  2.77519  2.98518  4.58477  3.61503
          0.02633  4.04589  4.76824  0.61958  0.77255  0.48576  0.95510
     36   3.11159  5.24829  2.57439  0.80170  4.61782  3.39320  3.99944  4.10674  2.90261  3.69744  4.66734  3.04492  4.00709  3.21371  3.32689  3.07838  3.41830  3.77398  5.75665  4.48320     36 e - - -
          2.68618  4.42225  2.77519  2.73123  3.46354  2.40513  3.72494  3.29354  2.67741  2.69355  4.24690  2.90347  2.73739  3.18146  2.89801  2.37887  2.77519  2.98518  4.58477  3.61503
          0.02633  4.04589  4.76824  0.61958  0.77255  0.48576  0.95510
     37   2.67108  2.57164  3.61264  3.03870  3.92324  3.44083  3.89645  3.26731  2.52086  2.96088  3.88884  3.36692  3.95564  3.14286  1.44206  2.83223  2.98200  2.98712  5.23462  4.01250     37 r - - -
          2.68618  4.42225  2.77519  2.73123  3.46354  2.40513  3.72494  3.29354  2.67741  2.69355  4.24690  2.90347  2.73739  3.18146  2.89801  2.37887  2.77519  2.98518  4.58477  3.61503
          0.02633  4.04589  4.76824  0.61958  0.77255  0.48576  0.95510
     38   0.79004  4.28706  3.64641  3.44960  4.23256  3.10621  4.45006  3.38459  3.47052  3.25787  4.27337  3.55289  3.86219  3.79635  3.70678  2.63725  2.92682  3.00872  5.64225  4.46293     38 a - - -
          2.68618  4.42225  2.77519  2.73123  3.46354  2.40513  3.72494  3.29354  2.67741  2.69355  4.24690  2.90347  2.73739  3.18146  2.89801  2.37887  2.77519  2.98518  4.58477  3.61503
          0.02633  4.04589  4.76824  0.61958  0.77255  0.48576  0.95510
     39   3.21028  5.03096  3.71952  3.19840  4.42994  3.66079  3.96358  3.98643  2.32597  3.47096  4.46940  3.54342  4.15746  3.17773  0.74320  3.28781  3.46603  3.70357  5.44419  4.32263     39 r - - -
          2.68618  4.42225  2.77519  2.73123  3.46354  2.40513  3.72494  3.29354  2.67741  2.69355  4.24690  2.90347  2.73739  3.18146  2.89801  2.37887  2.77519  2.98518  4.58477  3.61503
          0.02633  4.04589  4.76824  0.61958  0.77255  0.48576  0.95510
     40   2.09788  4.96298  2.56889  1.39573  4.40542  3.28978  3.80184  3.74250  2.66065  3.40387  4.27622  2.90377  3.85931  2.97496  3.11379  2.75363  3.05040  3.38791  5.65110  4.28525     40 e - - -
          2.68618  4.42225  2.77519  2.73123  3.46354  2.40513  3.72494  3.29354  2.67741  2.69355  4.24690  2.90347  2.73739  3.18146  2.89801  2.37887  2.77519  2.98518  4.58477  3.61503
          0.02633  4.04589  4.76824  0.61958  0.77255  0.48576  0.95510
     41   2.05859  4.69933  3.33081  2.82476  4.23261  3.40399  3.80114  3.57642  2.32737  3.19996  4.09372  3.21029  3.92049  2.98303  1.45072  2.79058  3.00103  3.24327  5.41591  4.18055     41 r - - -
          2.68618  4.42225  2.77519  2.73123  3.46354  2.40513  3.72494  3.29354  2.67741  2.69355  4.24690  2.90347  2.73739  3.18146  2.89801  2.37887  2.77519  2.98518  4.58477  3.61503
          0.02633  4.04589  4.76824  0.61958  0.77255  0.48576  0.95510
     42   2.89465  4.64958  3.60368  3.52675  4.65961  0.50547  4.63341  4.30437  3.73142  3.93578  4.91521  3.76843  4.04610  4.04211  3.94550  3.07205  3.38940  3.79921  5.70586  4.76845     42 G - - -
          2.68618  4.42225  2.77519  2.73123  3.46354  2.40513  3.72494  3.29354  2.67741  2.69355  4.24690  2.90347  2.73739  3.18146  2.89801  2.37887  2.77519  2.98518  4.58477  3.61503
          0.02633  4.04589  4.76824  0.61958  0.77255  0.48576  0.95510
     43   3.07782  4.44962  4.61675  4.05915  3.24852  4.31094  4.67560  2.03573  3.92725  1.50032  2.28637  4.30937  4.58529  4.12823  4.10237  3.64425  3.31535  1.44149  5.17439  4.04130     43 v - - -
          2.68618  4.42225  2.77519  2.73123  3.46354  2.40513  3.72494  3.29354  2.67741  2.69355  4.24690  2.90347  2.73739  3.18146  2.89801  2.37887  2.77519  2.98518  4.58477  3.61503
          0.02633  4.04589  4.76824  0.61958  0.77255  0.48576  0.95510
     44   2.67869  4.87613  3.06266  2.51330  4.22605  3.44098  3.63182  3.63025  1.93167  3.19343  4.01159  3.00259  3.85376  2.77431  2.23193  2.29239  2.38734  3.28759  5.38067  4.08187     44 k - - -
          2.68618  4.42225  2.77519  2.73123  3.46354  2.40513  3.72494  3.29354  2.67741  2.69355  4.24690  2.90347  2.73739  3.18146  2.89801  2.37887  2.77519  2.98518  4.58477  3.61503
          0.02633  4.04589  4.76824  0.61958  0.77255  0.48576  0.95510
     45   3.35474  4.76746  4.46725  4.11113  3.21012  4.20066  4.71272  2.42697  3.87719  0.68775  3.18470  4.36973  4.60828  4.20377  4.02357  3.79666  3.64226  2.50872  5.14895  3.91122     45 L - - -
          2.68618  4.42225  2.77519  2.73123  3.46354  2.40513  3.72494  3.29354  2.67741  2.69355  4.24690  2.90347  2.73739  3.18146  2.89801  2.37887  2.77519  2.98518  4.58477  3.61503
          0.02633  4.04589  4.76824  0.61958  0.77255  0.48576  0.95510
     46   2.56799  3.06449  3.56510  2.99555  3.45489  3.52809  3.86272  2.74400  2.84203  2.10963  3.41875  3.35713  3.94628  3.20552  2.57476  2.80976  2.34198  2.52443  4.91254  3.68787     46 l - - -
          2.68618  4.42225  2.77519  2.73123  3.46354  2.40513  3.72494  3.29354  2.67741  2.69355  4.24690  2.90347  2.73739  3.18146  2.89801  2.37887  2.77519  2.98518  4.58477  3.61503
          0.02633  4.04589  4.76824  0.61958  0.77255  0.48576  0.95510
     47   2.94598  4.77677  3.62950  3.00294  3.47786  3.68888  3.72685  3.40068  2.33269  2.94800  3.91054  3.37132  4.08114  3.03862  1.40037  3.05529  3.15999  3.17008  2.63835  3.46093     47 r - - -
          2.68618  4.42225  2.77519  2.73123  3.46354  2.40513  3.72494  3.29354  2.67741  2.69355  4.24690  2.90347  2.73739  3.18146  2.89801  2.37887  2.77519  2.98518  4.58477  3.61503
          0.02633  4.04589  4.76824  0.61958  0.77255  0.48576  0.95510
     48   2.55143  3.10078  3.36577  2.82370  3.57360  2.74481  3.80199  2.92712  2.73631  2.22553  3.52890  3.23167  3.89305  2.47962  3.09154  2.73680  2.81281  2.68173  4.99441  3.74524     48 l - - -
          2.68618  4.42225  2.77519  2.73123  3.46354  2.40513  3.72494  3.29354  2.67741  2.69355  4.24690  2.90347  2.73739  3.18146  2.89801  2.37887  2.77519  2.98518  4.58477  3.61503
          0.02633  4.04589  4.76824  0.61958  0.77255  0.48576  0.95510
     49   2.68869  4.91504  2.60916  1.96440  4.38399  2.47437  3.77081  3.82704  2.63058  3.40812  4.23643  2.89718  2.04927  2.93801  3.09453  2.70067  2.99134  3.43656  5.60790  4.25015     49 e - - -
          2.68618  4.42225  2.77519  2.73123  3.46354  2.40513  3.72494  3.29354  2.67741  2.69355  4.24690  2.90347  2.73739  3.18146  2.89801  2.37887  2.77519  2.98518  4.58477  3.61503
          0.14570  4.04589  2.13629  0.61958  0.77255  0.48576  0.95510
     50   1.98118  4.50348  3.10308  2.66218  4.10770  2.42276  3.78131  3.50031  2.51930  3.13558  3.97664  3.06992  3.77079  2.97201  2.17800  2.57580  2.81093  3.12197  5.37014  4.09939     50 a - - -
          2.68622  4.42229  2.77523  2.73127  3.46357  2.40495  3.72498  3.29358  2.67744  2.69358  4.24693  2.90350  2.73743  3.18150  2.89804  2.37890  2.77523  2.98487  4.58480  3.61507
          0.34653  1.26117  4.65216  0.22474  1.60308  0.42136  1.06756
     51   1.65235  4.20635  3.73972  3.28215  3.81399  3.27369  4.19538  2.71681  3.21956  2.76210  3.73349  3.49037  3.90060  3.52325  3.52039  2.66740  2.11840  1.94430  5.31210  4.09900     52 a - - -
          2.68618  4.42225  2.77519  2.73123  3.46354  2.40513  3.72494  3.29354  2.67741  2.69355  4.24690  2.90347  2.73739  3.18146  2.89801  2.37887  2.77519  2.98518  4.58477  3.61503
          0.02633  4.04589  4.76824  0.61958  0.77255  0.48576  0.95510
     52   2.13342  4.60226  3.06837  2.59057  4.08631  3.29751  3.75180  3.47678  2.11228  3.11201  3.94116  3.04432  3.80269  2.92877  2.94314  2.19563  2.26687  3.12045  5.36221  4.06557     53 k - - -
          2.68618  4.42225  2.77519  2.73123  3.46354  2.40513  3.72494  3.29354  2.67741  2.69355  4.24690  2.90347  2.73739  3.18146  2.89801  2.37887  2.77519  2.98518  4.58477  3.61503
          0.02633  4.04589  4.76824  0.61958  0.77255  0.48576  0.95510
     53   2.01759  4.58809  2.98496  2.60476  4.17351  3.23520  3.81592  3.58734  2.63071  3.21420  4.04760  3.04578  3.79705  2.36151  3.03271  1.78885  2.85083  3.19930  5.45202  4.14871     54 s - - -
          2.68618  4.42225  2.77519  2.73123  3.46354  2.40513  3.72494  3.29354  2.67741  2.69355  4.24690  2.90347  2.73739  3.18146  2.89801  2.37887  2.77519  2.98518  4.58477  3.61503
          0.02633  4.04589  4.76824  0.61958  0.77255  0.48576  0.95510
     54   2.61594  4.76663  2.80859  2.48994  4.27887  2.49539  3.77459  3.72278  2.57120  3.31104  4.14087  2.97545  2.07783  2.32171  2.98496  2.66298  2.92853  3.33495  5.51365  4.18745     55 p - - -
          2.68618  4.42225  2.77519  2.73123  3.46354  2.40513  3.72494  3.29354  2.67741  2.69355  4.24690  2.90347  2.73739  3.18146  2.89801  2.37887  2.77519  2.98518  4.58477  3.61503
          0.02633  4.04589  4.76824  0.61958  0.77255  0.48576  0.95510
     55   2.20144  5.11395  2.13720  1.94687  4.43867  3.30744  3.66930  3.89818  2.52217  3.43801  4.23623  2.80589  2.74733  2.80781  3.03506  2.67533  2.97071  3.50460  5.62397  4.21394     56 e - - -
          2.68618  4.42225  2.77519  2.73123  3.46354  2.40513  3.72494  3.29354  2.67741  2.69355  4.24690  2.90347  2.73739  3.18146  2.89801  2.37887  2.77519  2.98518  4.58477  3.61503
          0.02633  4.04589  4.76824  0.61958  0.77255  0.48576  0.95510
     56   1.88012  4.39985  3.31577  2.82315  3.64514  3.41221  2.76424  2.98395  2.75458  2.72829  3.63589  3.22548  3.88985  3.11511  3.11266  2.72180  2.83838  2.21450  5.07127  3.79003     57 a - - -
          2.68618  4.42225  2.77519  2.73123  3.46354  2.40513  3.72494  3.29354  2.67741  2.69355  4.24690  2.90347  2.73739  3.18146  2.89801  2.37887  2.77519  2.98518  4.58477  3.61503
          0.02633  4.04589  4.76824  0.61958  0.77255  0.48576  0.95510
     57   2.40363  4.33939  3.31422  3.02515  4.20045  3.10810  4.13661  3.51643  3.03531  3.24681  4.15518  3.29556  1.43969  3.39571  3.35424  2.56830  2.09946  3.10511  5.55668  4.32110     58 p - - -
          2.68618  4.42225  2.77519  2.73123  3.46354  2.40513  3.72494  3.29354  2.67741  2.69355  4.24690  2.90347  2.73739  3.18146  2.89801  2.37887  2.77519  2.98518  4.58477  3.61503
          0.02633  4.04589  4.76824  0.61958  0.77255  0.48576  0.95510
     58   2.38098  4.29982  3.37651  2.93976  3.95130  3.17038  3.99124  3.27593  2.92200  3.01315  3.88665  3.24996  2.63762  3.24879  3.28004  1.65478  2.77108  2.26471  5.33676  4.08538     59 s - - -
          2.68618  4.42225  2.77519  2.73123  3.46354  2.40513  3.72494  3.29354  2.67741  2.69355  4.24690  2.90347  2.73739  3.18146  2.89801  2.37887  2.77519  2.98518  4.58477  3.61503
          0.02633  4.04589  4.76824  0.61958  0.77255  0.48576  0.95510
     59   1.76294  2.44207  3.84255  3.43384  4.03313  2.99661  4.28611  3.35389  3.36178  3.12470  3.98790  3.45984  3.73186  3.63136  3.61940  1.48984  2.69122  2.91883  5.44913  4.26388     60 s - - -
          2.68618  4.42225  2.77519  2.73123  3.46354  2.40513  3.72494  3.29354  2.67741  2.69355  4.24690  2.90347  2.73739  3.18146  2.89801  2.37887  2.77519  2.98518  4.58477  3.61503
          0.02633  4.04589  4.76824  0.61958  0.77255  0.48576  0.95510
     60   2.10776  4.79707  2.74211  2.00883  4.24536  3.28943  3.75454  3.64062  2.59266  3.26306  4.09841  2.93932  2.24836  2.92408  3.03950  2.66460  2.92462  3.27722  5.50311  4.16391     61 e - - -
          2.68618  4.42225  2.77519  2.73123  3.46354  2.40513  3.72494  3.29354  2.67741  2.69355  4.24690  2.90347  2.73739  3.18146  2.89801  2.37887  2.77519  2.98518  4.58477  3.61503
          0.02633  4.04589  4.76824  0.61958  0.77255  0.48576  0.95510
     61   1.48756  4.25418  3.35879  3.00218  4.23220  3.02889  4.10392  3.63077  3.04277  3.31190  4.14069  3.25014  2.37420  3.34723  3.39644  1.93624  2.74026  3.14304  5.56757  4.33057     62 a - - -
          2.68618  4.42225  2.77519  2.73123  3.46354  2.40513  3.72494  3.29354  2.67741  2.69355  4.24690  2.90347  2.73739  3.18146  2.89801  2.37887  2.77519  2.98518  4.58477  3.61503
          0.02633  4.04589  4.76824  0.61958  0.77255  0.48576  0.95510
     62   2.02065  4.29458  3.42570  2.96552  3.77197  1.99707  3.96771  3.05465  2.92483  2.80139  2.59561  3.29074  3.84365  3.25419  3.26848  2.63215  2.79612  2.76345  5.19945  3.96058     63 g - - -
          2.68618  4.42225  2.77519  2.73123  3.46354  2.40513  3.72494  3.29354  2.67741  2.69355  4.24690  2.90347  2.73739  3.18146  2.89801  2.37887  2.77519  2.98518  4.58477  3.61503
          0.02633  4.04589  4.76824  0.61958  0.77255  0.48576  0.95510
     63   1.86406  4.27006  3.37694  3.00048  4.15293  3.07515  4.08292  3.47035  3.00751  3.20295  4.06073  3.26272  1.87778  3.33028  3.35483  2.49074  2.12463  3.04309  5.50903  4.27380     64 a - - -
          2.68625  4.42232  2.77526  2.73130  3.46361  2.40481  3.72501  3.29361  2.67748  2.69362  4.24697  2.90354  2.73720  3.18153  2.89808  2.37874  2.77526  2.98525  4.58484  3.61510
          0.28401  1.43235  4.76824  0.67120  0.71559  0.48576  0.95510
     64   1.37788  4.17969  3.48632  3.20302  4.29927  2.96731  4.26079  3.65812  3.24802  3.39872  4.24443  3.34211  3.71955  3.54065  3.55078  1.47437  2.73416  3.13756  5.65997  4.44298     67 a - - -
          2.68618  4.42225  2.77519  2.73123  3.46354  2.40513  3.72494  3.29354  2.67741  2.69355  4.24690  2.90347  2.73739  3.18146  2.89801  2.37887  2.77519  2.98518  4.58477  3.61503
          0.02633  4.04589  4.76824  0.61958  0.77255  0.48576  0.95510
     65   2.04930  5.01428  1.33971  2.31845  4.53862  3.22367  3.85967  3.92275  2.84027  3.57920  4.44970  2.85593  3.84813  3.04188  3.36613  2.75378  3.09766  3.52526  5.79720  4.38804     68 d - - -
          2.68618  4.42225  2.77519  2.73123  3.46354  2.40513  3.72494  3.29354  2.67741  2.69355  4.24690  2.90347  2.73739  3.18146  2.89801  2.37887  2.77519  2.98518  4.58477  3.61503
          0.02633  4.04589  4.76824  0.61958  0.77255  0.48576  0.95510
     66   1.42388  4.74770  2.01244  2.47667  4.35225  3.20925  3.89284  3.69619  2.83822  3.39748  4.26440  2.96572  3.82765  3.08716  3.31128  2.67961  2.98104  3.30978  5.64790  4.29890     69 a - - -
          2.68618  4.42225  2.77519  2.73123  3.46354  2.40513  3.72494  3.29354  2.67741  2.69355  4.24690  2.90347  2.73739  3.18146  2.89801  2.37887  2.77519  2.98518  4.58477  3.61503
          0.02633  4.04589  4.76824  0.61958  0.77255  0.48576  0.95510
     67   1.90297  5.18469  1.95795  1.85280  4.51494  3.28498  3.71852  3.96287  2.62278  3.52073  4.33999  2.78553  3.82927  2.86996  3.15215  2.73063  3.05135  3.57224  5.71584  4.28987     70 e - - -
          2.68618  4.42225  2.77519  2.73123  3.46354  2.40513  3.72494  3.29354  2.67741  2.69355  4.24690  2.90347  2.73739  3.18146  2.89801  2.37887  2.77519  2.98518  4.58477  3.61503
          0.02633  4.04589  4.76824  0.61958  0.77255  0.48576  0.95510
     68   3.30399  4.63222  4.84002  4.31360  3.16690  4.55610  4.89751  1.67863  4.13651  0.96960  2.98745  4.57391  4.77272  4.32032  4.27961  3.93156  3.54030  2.09094  5.24033  4.10602     71 l - - -
          2.68618  4.42225  2.77519  2.73123  3.46354  2.40513  3.72494  3.29354  2.67741  2.69355  4.24690  2.90347  2.73739  3.18146  2.89801  2.37887  2.77519  2.98518  4.58477  3.61503
          0.02633  4.04589  4.76824  0.61958  0.77255  0.48576  0.95510
     69   1.92950  4.41109  3.39794  2.89444  2.51260  3.53182  2.71351  2.95363  2.84281  2.62277  3.55737  3.28708  3.95916  3.16876  3.19280  2.81890  2.89330  2.72506  4.72928  3.30410     72 a - - -
          2.68618  4.42225  2.77519  2.73123  3.46354  2.40513  3.72494  3.29354  2.67741  2.69355  4.24690  2.90347  2.73739  3.18146  2.89801  2.37887  2.77519  2.98518  4.58477  3.61503
          0.02633  4.04589  4.76824  0.61958  0.77255  0.48576  0.95510
     70   0.79004  4.28706  3.64641  3.44960  4.23256  3.10621  4.45006  3.38459  3.47052  3.25787  4.27337  3.55289  3.86219  3.79635  3.70678  2.63725  2.92682  3.00872  5.64225  4.46293     73 a - - -
          2.68618  4.42225  2.77519  2.73123  3.46354  2.40513  3.72494  3.29354  2.67741  2.69355  4.24690  2.90347  2.73739  3.18146  2.89801  2.37887  2.77519  2.98518  4.58477  3.61503
          0.02633  4.04589  4.76824  0.61958  0.77255  0.48576  0.95510
     71   1.95382  4.83859  3.07077  2.55918  4.19588  3.43903  3.66589  3.59376  2.27981  3.17018  4.00943  3.03533  3.87314  2.29403  2.14734  2.73538  2.94054  3.26326  5.37347  4.08588     74 a - - -
          2.68618  4.42225  2.77519  2.73123  3.46354  2.40513  3.72494  3.29354  2.67741  2.69355  4.24690  2.90347  2.73739  3.18146  2.89801  2.37887  2.77519  2.98518  4.58477  3.61503
          0.02633  4.04589  4.76824  0.61958  0.77255  0.48576  0.95510
     72   2.94686  4.44514  4.36269  4.03435  3.68251  3.90019  4.80791  2.05758  3.90481  2.34141  3.62433  4.19547  4.45335  4.25356  4.10015  3.41715  3.30565  0.83136  5.49521  4.23625     75 v - - -
          2.68618  4.42225  2.77519  2.73123  3.46354  2.40513  3.72494  3.29354  2.67741  2.69355  4.24690  2.90347  2.73739  3.18146  2.89801  2.37887  2.77519  2.98518  4.58477  3.61503
          0.02633  4.04589  4.76824  0.61958  0.77255  0.48576  0.95510
     73   2.94630  5.12233  3.06538  2.10611  4.50348  3.54384  3.67621  3.90158  2.12154  3.40170  4.26490  3.08805  3.97730  2.82203  1.36732  2.93967  3.15722  3.57045  5.49911  4.25604     76 r - - -
          2.68618  4.42225  2.77519  2.73123  3.46354  2.40513  3.72494  3.29354  2.67741  2.69355  4.24690  2.90347  2.73739  3.18146  2.89801  2.37887  2.77519  2.98518  4.58477  3.61503
          0.02633  4.04589  4.76824  0.61958  0.77255  0.48576  0.95510
     74   2.04280  4.59008  3.17555  2.68684  4.16045  3.29167  3.78481  3.55552  2.48227  3.17739  4.01331  3.10412  3.82191  2.96386  1.92992  2.12116  2.85863  3.18183  5.40161  4.12677     77 r - - -
          2.68618  4.42225  2.77519  2.73123  3.46354  2.40513  3.72494  3.29354  2.67741  2.69355  4.24690  2.90347  2.73739  3.18146  2.89801  2.37887  2.77519  2.98518  4.58477  3.61503
          0.02633  4.04589  4.76824  0.61958  0.77255  0.48576  0.95510
     75   0.79004  4.28706  3.64641  3.44960  4.23256  3.10621  4.45006  3.38459  3.47052  3.25787  4.27337  3.55289  3.86219  3.79635  3.70678  2.63725  2.92682  3.00872  5.64225  4.46293     78 a - - -
          2.68618  4.42225  2.77519  2.73123  3.46354  2.40513  3.72494  3.29354  2.67741  2.69355  4.24690  2.90347  2.73739  3.18146  2.89801  2.37887  2.77519  2.98518  4.58477  3.61503
          0.02633  4.04589  4.76824  0.61958  0.77255  0.48576  0.95510
     76   2.94686  4.44514  4.36269  4.03435  3.68251  3.90019  4.80791  2.05758  3.90481  2.34141  3.62433  4.19547  4.45335  4.25356  4.10015  3.41715  3.30565  0.83136  5.49521  4.23625     79 v - - -
          2.68618  4.42225  2.77519  2.73123  3.46354  2.40513  3.72494  3.29354  2.67741  2.69355  4.24690  2.90347  2.73739  3.18146  2.89801  2.37887  2.77519  2.98518  4.58477  3.61503
          0.02633  4.04589  4.76824  0.61958  0.77255  0.48576  0.95510
     77   3.12352  4.43066  4.85376  4.36139  3.59336  4.48355  5.07273  1.23183  4.25008  2.08861  3.39485  4.57430  4.79295  4.51246  4.44437  3.87609  3.39041  1.19466  5.57175  4.36727     80 v - - -
          2.68618  4.42225  2.77519  2.73123  3.46354  2.40513  3.72494  3.29354  2.67741  2.69355  4.24690  2.90347  2.73739  3.18146  2.89801  2.37887  2.77519  2.98518  4.58477  3.61503
          0.02633  4.04589  4.76824  0.61958  0.77255  0.48576  0.95510
     78   0.79004  4.28706  3.64641  3.44960  4.23256  3.10621  4.45006  3.38459  3.47052  3.25787  4.27337  3.55289  3.86219  3.79635  3.70678  2.63725  2.92682  3.00872  5.64225  4.46293     81 a - - -
          2.68618  4.42225  2.77519  2.73123  3.46354  2.40513  3.72494  3.29354  2.67741  2.69355  4.24690  2.90347  2.73739  3.18146  2.89801  2.37887  2.77519  2.98518  4.58477  3.61503
          0.02633  4.04589  4.76824  0.61958  0.77255  0.48576  0.95510
     79   2.95206  5.03788  3.30745  2.74420  4.12782  3.60815  2.09599  3.80429  2.08775  3.29954  4.17887  3.17465  4.00927  2.83421  1.56810  2.97051  3.15397  3.49530  5.27567  3.95434     82 r - - -
          2.68618  4.42225  2.77519  2.73123  3.46354  2.40513  3.72494  3.29354  2.67741  2.69355  4.24690  2.90347  2.73739  3.18146  2.89801  2.37887  2.77519  2.98518  4.58477  3.61503
          0.02633  4.04589  4.76824  0.61958  0.77255  0.48576  0.95510
     80   3.34973  4.69209  4.76404  4.26395  2.09531  4.47458  4.47683  2.33715  4.11819  0.93251  2.96878  4.44169  4.70411  4.21882  4.22940  3.84403  3.57813  2.46704  4.72563  3.31344     83 l - - -
          2.68618  4.42225  2.77519  2.73123  3.46354  2.40513  3.72494  3.29354  2.67741  2.69355  4.24690  2.90347  2.73739  3.18146  2.89801  2.37887  2.77519  2.98518  4.58477  3.61503
          0.02633  4.04589  4.76824  0.61958  0.77255  0.48576  0.95510
     81   2.89465  4.64958  3.60368  3.52675  4.65961  0.50547  4.63341  4.30437  3.73142  3.93578  4.91521  3.76843  4.04610  4.04211  3.94550  3.07205  3.38940  3.79921  5.70586  4.76845     84 G - - -
          2.68618  4.42225  2.77519  2.73123  3.46354  2.40513  3.72494  3.29354  2.67741  2.69355  4.24690  2.90347  2.73739  3.18146  2.89801  2.37887  2.77519  2.98518  4.58477  3.61503
          0.02633  4.04589  4.76824  0.61958  0.77255  0.48576  0.95510
     82   2.72525  5.04206  2.86763  2.40556  4.35418  2.65236  2.78985  3.79292  1.97593  3.31667  4.12046  2.92536  3.84707  2.25890  2.63654  2.71088  2.95070  3.42880  5.46932  4.13277     85 k - - -
          2.68618  4.42225  2.77519  2.73123  3.46354  2.40513  3.72494  3.29354  2.67741  2.69355  4.24690  2.90347  2.73739  3.18146  2.89801  2.37887  2.77519  2.98518  4.58477  3.61503
          0.02633  4.04589  4.76824  0.61958  0.77255  0.48576  0.95510
     83   2.11796  4.76722  2.79439  1.79794  4.20343  3.30393  3.74928  3.54343  2.57998  3.21044  4.05163  2.95573  3.82100  2.91802  3.02389  2.65867  2.31168  3.19644  5.47263  4.13864     86 e - - -
          2.68618  4.42225  2.77519  2.73123  3.46354  2.40513  3.72494  3.29354  2.67741  2.69355  4.24690  2.90347  2.73739  3.18146  2.89801  2.37887  2.77519  2.98518  4.58477  3.61503
          0.02633  4.04589  4.76824  0.61958  0.77255  0.48576  0.95510
     84   2.99752  4.72252  3.62399  3.49041  4.46540  3.40037  4.55097  4.05877  3.56322  3.66543  4.72479  3.77815  0.56020  3.94666  3.78639  3.17114  3.45335  3.68378  5.60118  4.58945     87 P - - -
          2.68618  4.42225  2.77519  2.73123  3.46354  2.40513  3.72494  3.29354  2.67741  2.69355  4.24690  2.90347  2.73739  3.18146  2.89801  2.37887  2.77519  2.98518  4.58477  3.61503
          0.02633  4.04589  4.76824  0.61958  0.77255  0.48576  0.95510
     85   2.16515  4.94782  1.70626  2.32547  4.43738  3.24638  3.76320  3.87287  2.66090  3.45900  4.27918  2.85691  2.70578  2.92246  3.16606  2.67121  2.97853  3.46498  5.66460  4.27408     88 d - - -
          2.68618  4.42225  2.77519  2.73123  3.46354  2.40513  3.72494  3.29354  2.67741  2.69355  4.24690  2.90347  2.73739  3.18146  2.89801  2.37887  2.77519  2.98518  4.58477  3.61503
          0.02633  4.04589  4.76824  0.61958  0.77255  0.48576  0.95510
     86   2.89465  4.64958  3.60368  3.52675  4.65961  0.50547  4.63341  4.30437  3.73142  3.93578  4.91521  3.76843  4.04610  4.04211  3.94550  3.07205  3.38940  3.79921  5.70586  4.76845     89 G - - -
          2.68618  4.42225  2.77519  2.73123  3.46354  2.40513  3.72494  3.29354  2.67741  2.69355  4.24690  2.90347  2.73739  3.18146  2.89801  2.37887  2.77519  2.98518  4.58477  3.61503
          0.02633  4.04589  4.76824  0.61958  0.77255  0.48576  0.95510
     87   3.35474  4.76746  4.46725  4.11113  3.21012  4.20066  4.71272  2.42697  3.87719  0.68775  3.18470  4.36973  4.60828  4.20377  4.02357  3.79666  3.64226  2.50872  5.14895  3.91122     90 L - - -
          2.68618  4.42225  2.77519  2.73123  3.46354  2.40513  3.72494  3.29354  2.67741  2.69355  4.24690  2.90347  2.73739  3.18146  2.89801  2.37887  2.77519  2.98518  4.58477  3.61503
          0.02633  4.04589  4.76824  0.61958  0.77255  0.48576  0.95510
     88   2.74875  5.17345  1.82979  2.28185  4.48460  3.35104  3.64401  3.95753  2.39946  3.46329  4.25968  2.83167  3.82708  2.29965  2.35386  2.70336  2.99163  3.56126  5.61138  4.21648     91 d - - -
          2.68618  4.42225  2.77519  2.73123  3.46354  2.40513  3.72494  3.29354  2.67741  2.69355  4.24690  2.90347  2.73739  3.18146  2.89801  2.37887  2.77519  2.98518  4.58477  3.61503
          0.02633  4.04589  4.76824  0.61958  0.77255  0.48576  0.95510
     89   2.18349  5.02720  2.18952  2.28971  4.38918  2.59742  3.67651  3.84489  2.51715  3.39411  4.19414  2.83457  3.80346  2.28927  3.01481  2.65904  2.94431  3.45282  5.58548  4.19215     92 a - - -
          2.68618  4.42225  2.77519  2.73123  3.46354  2.40513  3.72494  3.29354  2.67741  2.69355  4.24690  2.90347  2.73739  3.18146  2.89801  2.37887  2.77519  2.98518  4.58477  3.61503
          0.02633  4.04589  4.76824  0.61958  0.77255  0.48576  0.95510
     90   3.14500  4.44810  4.84854  4.31466  3.43042  4.50432  4.95776  1.52754  4.20300  1.57482  3.23213  4.54368  4.76027  4.41122  4.37558  3.86546  3.39045  1.28108  5.40886  4.25153     93 v - - -
          2.68618  4.42225  2.77519  2.73123  3.46354  2.40513  3.72494  3.29354  2.67741  2.69355  4.24690  2.90347  2.73739  3.18146  2.89801  2.37887  2.77519  2.98518  4.58477  3.61503
          0.02633  4.04589  4.76824  0.61958  0.77255  0.48576  0.95510
     91   3.16789  4.54291  4.57528  4.20033  3.49641  4.24847  4.89921  0.88576  4.03181  2.05059  3.40850  4.42181  4.66606  4.36432  4.20898  3.76342  3.46523  1.86621  5.42078  4.17185     94 i - - -
          2.68618  4.42225  2.77519  2.73123  3.46354  2.40513  3.72494  3.29354  2.67741  2.69355  4.24690  2.90347  2.73739  3.18146  2.89801  2.37887  2.77519  2.98518  4.58477  3.61503
          0.02633  4.04589  4.76824  0.61958  0.77255  0.48576  0.95510
     92   1.83095  4.81135  2.79290  2.45176  4.23462  3.31290  3.73027  3.66224  2.51529  3.26008  4.09047  2.38083  3.82620  2.29866  2.93345  2.67267  2.92547  3.29771  5.47384  4.13765     95 a - - -
          2.68618  4.42225  2.77519  2.73123  3.46354  2.40513  3.72494  3.29354  2.67741  2.69355  4.24690  2.90347  2.73739  3.18146  2.89801  2.37887  2.77519  2.98518  4.58477  3.61503
          0.02633  4.04589  4.76824  0.61958  0.77255  0.48576  0.95510
     93   3.01187  5.20610  3.37902  2.72257  4.65031  3.65539  3.60456  4.00343  1.62321  3.43454  4.28041  3.15268  4.01536  2.13607  1.57376  2.99310  3.17932  3.66731  5.48238  4.28880     96 r - - -
          2.68618  4.42225  2.77519  2.73123  3.46354  2.40513  3.72494  3.29354  2.67741  2.69355  4.24690  2.90347  2.73739  3.18146  2.89801  2.37887  2.77519  2.98518  4.58477  3.61503
          0.02633  4.04589  4.76824  0.61958  0.77255  0.48576  0.95510
     94   3.12016  4.42833  4.84875  4.35628  3.59771  4.47912  5.06930  1.28226  4.24545  2.09637  3.39989  4.56940  4.79017  4.50925  4.44099  3.87127  3.38733  1.14688  5.57272  4.36670     97 v - - -
          2.68618  4.42225  2.77519  2.73123  3.46354  2.40513  3.72494  3.29354  2.67741  2.69355  4.24690  2.90347  2.73739  3.18146  2.89801  2.37887  2.77519  2.98518  4.58477  3.61503
          0.02633  4.04589  4.76824  0.61958  0.77255  0.48576  0.95510
     95   3.35474  4.76746  4.46725  4.11113  3.21012  4.20066  4.71272  2.42697  3.87719  0.68775  3.18470  4.36973  4.60828  4.20377  4.02357  3.79666  3.64226  2.50872  5.14895  3.91122     98 L - - -
          2.68618  4.42225  2.77519  2.73123  3.46354  2.40513  3.72494  3.29354  2.67741  2.69355  4.24690  2.90347  2.73739  3.18146  2.89801  2.37887  2.77519  2.98518  4.58477  3.61503
          0.02633  4.04589  4.76824  0.61958  0.77255  0.48576  0.95510
     96   2.68658  4.77842  2.95815  2.59672  4.19051  3.35972  3.77856  3.58094  2.46392  3.18639  4.08473  3.05955  3.88143  1.61067  2.80522  2.74666  2.27875  3.25430  5.44490  4.13818     99 q - - -
          2.68618  4.42225  2.77519  2.73123  3.46354  2.40513  3.72494  3.29354  2.67741  2.69355  4.24690  2.90347  2.73739  3.18146  2.89801  2.37887  2.77519  2.98518  4.58477  3.61503
          0.02633  4.04589  4.76824  0.61958  0.77255  0.48576  0.95510
     97   2.73687  5.08476  2.86610  2.03039  4.42624  2.64745  3.60678  3.85673  1.94808  3.36258  4.15988  2.92080  3.84825  2.73108  2.22376  2.71408  2.96042  3.48062  5.50311  4.16824    100 k - - -
          2.68618  4.42225  2.77519  2.73123  3.46354  2.40513  3.72494  3.29354  2.67741  2.69355  4.24690  2.90347  2.73739  3.18146  2.89801  2.37887  2.77519  2.98518  4.58477  3.61503
          0.02633  4.04589  4.76824  0.61958  0.77255  0.48576  0.95510
     98   2.82999  5.01895  3.18930  2.61602  4.42175  3.52978  3.62886  3.81072  1.77450  3.31963  4.15187  3.07626  3.93142  2.76511  1.74076  2.24336  3.04318  3.46706  5.43985  4.18822    101 r - - -
          2.68618  4.42225  2.77519  2.73123  3.46354  2.40513  3.72494  3.29354  2.67741  2.69355  4.24690  2.90347  2.73739  3.18146  2.89801  2.37887  2.77519  2.98518  4.58477  3.61503
          0.14570  4.04589  2.13629  0.61958  0.77255  0.48576  0.95510
     99   2.74470  5.09089  2.48436  1.86210  4.41837  2.49327  3.65774  3.87177  2.45458  3.41214  4.23652  2.79762  3.80628  2.17984  2.90286  2.70952  3.00400  3.49594  5.58961  4.20672    102 e - - -
          2.68620  4.42227  2.77521  2.73125  3.46356  2.40492  3.72496  3.29356  2.67743  2.69357  4.24692  2.90349  2.73741  3.18148  2.89803  2.37889  2.77521  2.98520  4.58479  3.61505
          0.18308  1.78798        *  0.31329  1.31317  0.00000        *
//
HMMER3/f [3.1b2 | February 2015]
NAME  HMMnopfamspu6_1_spu6.SPU6
LENG  127
ALPH  amino
RF    no
MM    no
CONS  yes
CS    no
MAP   yes
DATE  Fri Nov 20 00:47:41 2020
NSEQ  42
EFFN  1.684204
CKSUM 738397697
STATS LOCAL MSV       -9.8496  0.71238
STATS LOCAL VITERBI  -10.6481  0.71238
STATS LOCAL FORWARD   -3.7794  0.71238
HMM          A        C        D        E        F        G        H        I        K        L        M        N        P        Q        R        S        T        V        W        Y   
            m->m     m->i     m->d     i->m     i->i     d->m     d->d
  COMPO   2.46283  4.77111  2.78965  2.57743  3.69457  3.17468  3.83580  2.81783  2.58843  2.43149  3.66459  3.10423  3.27646  2.97751  2.78338  2.70954  2.76224  2.57718  5.28330  3.64470
          2.68618  4.42225  2.77519  2.73123  3.46354  2.40513  3.72494  3.29354  2.67741  2.69355  4.24690  2.90347  2.73739  3.18146  2.89801  2.37887  2.77519  2.98518  4.58477  3.61503
          0.12095  4.50674  2.27412  0.61958  0.77255  0.00000        *
      1   1.75757  4.53273  3.43312  2.94183  4.17621  2.76688  4.04370  3.57792  2.93420  3.23578  3.55157  3.31085  1.81980  3.25834  3.33567  2.29963  2.90980  3.19173  5.51077  4.24375      1 a - - -
          2.68618  4.42225  2.77519  2.73123  3.46354  2.40513  3.72494  3.29354  2.67741  2.69355  4.24690  2.90347  2.73739  3.18146  2.89801  2.37887  2.77519  2.98518  4.58477  3.61503
          0.01833  4.40412  5.12647  0.61958  0.77255  0.64100  0.74817
      2   3.41740  5.50411  3.92432  3.13481  5.06296  3.97585  3.81162  4.36278  0.88610  3.72654  4.60848  3.49174  4.31499  2.93877  1.59220  3.39406  3.54551  4.04545  5.69844  4.59320      2 k - - -
          2.68618  4.42225  2.77519  2.73123  3.46354  2.40513  3.72494  3.29354  2.67741  2.69355  4.24690  2.90347  2.73739  3.18146  2.89801  2.37887  2.77519  2.98518  4.58477  3.61503
          0.01833  4.40412  5.12647  0.61958  0.77255  0.64100  0.74817
      3   2.67797  4.88699  3.06882  2.04323  4.13025  3.50350  3.70318  2.98291  2.23564  2.81431  3.95696  3.03155  3.89362  2.53847  2.94419  2.70916  2.26017  3.05659  5.38534  4.05036      3 e - - -
          2.68618  4.42225  2.77519  2.73123  3.46354  2.40513  3.72494  3.29354  2.67741  2.69355  4.24690  2.90347  2.73739  3.18146  2.89801  2.37887  2.77519  2.98518  4.58477  3.61503
          0.01833  4.40412  5.12647  0.61958  0.77255  0.64100  0.74817
      4   3.55863  4.86354  5.05160  4.61559  0.89869  4.63741  4.40228  2.07668  4.45841  1.99284  3.38710  4.61167  4.91687  4.50637  4.51218  4.02600  3.80178  2.62167  4.58771  3.01337      4 f - - -
          2.68618  4.42225  2.77519  2.73123  3.46354  2.40513  3.72494  3.29354  2.67741  2.69355  4.24690  2.90347  2.73739  3.18146  2.89801  2.37887  2.77519  2.98518  4.58477  3.61503
          0.01833  4.40412  5.12647  0.61958  0.77255  0.64100  0.74817
      5   3.44878  4.77223  4.80470  4.34687  2.12997  4.43886  3.93303  2.67448  4.19065  1.95483  3.64101  4.27748  4.74045  4.24018  4.25852  3.76810  3.67067  2.94174  4.14096  0.99943      5 y - - -
          2.68618  4.42225  2.77519  2.73123  3.46354  2.40513  3.72494  3.29354  2.67741  2.69355  4.24690  2.90347  2.73739  3.18146  2.89801  2.37887  2.77519  2.98518  4.58477  3.61503
          0.01833  4.40412  5.12647  0.61958  0.77255  0.64100  0.74817
      6   2.80816  4.64385  4.02411  3.84315  4.56345  3.45580  4.80343  3.76649  3.79839  3.60788  4.64593  3.93186  4.21144  4.16965  4.00615  3.01824  0.51613  3.39403  5.94372  4.78930      6 T - - -
          2.68618  4.42225  2.77519  2.73123  3.46354  2.40513  3.72494  3.29354  2.67741  2.69355  4.24690  2.90347  2.73739  3.18146  2.89801  2.37887  2.77519  2.98518  4.58477  3.61503
          0.01833  4.40412  5.12647  0.61958  0.77255  0.64100  0.74817
      7   3.09377  5.65164  2.15736  0.93500  4.97449  3.42938  3.94481  4.49108  2.92421  3.98278  4.81335  2.89791  4.03276  3.10208  3.50365  2.50784  3.37921  4.05307  6.13832  4.64135      7 e - - -
          2.68618  4.42225  2.77519  2.73123  3.46354  2.40513  3.72494  3.29354  2.67741  2.69355  4.24690  2.90347  2.73739  3.18146  2.89801  2.37887  2.77519  2.98518  4.58477  3.61503
          0.01833  4.40412  5.12647  0.61958  0.77255  0.64100  0.74817
      8   2.92164  5.21986  3.28405  2.66007  4.59155  3.65478  3.17541  3.99433  1.86573  3.47489  4.27976  3.14591  4.02448  2.57764  1.47506  2.90670  2.70770  3.40340  5.58211  4.30178      8 r - - -
          2.68618  4.42225  2.77519  2.73123  3.46354  2.40513  3.72494  3.29354  2.67741  2.69355  4.24690  2.90347  2.73739  3.18146  2.89801  2.37887  2.77519  2.98518  4.58477  3.61503
          0.01833  4.40412  5.12647  0.61958  0.77255  0.64100  0.74817
      9   3.66792  5.77710  0.38411  2.83485  5.25078  3.71297  4.53131  4.98372  3.73309  4.50238  5.52307  3.40744  4.40283  3.79188  4.29837  3.59033  4.02701  4.57420  6.29896  5.07558      9 D - - -
          2.68618  4.42225  2.77519  2.73123  3.46354  2.40513  3.72494  3.29354  2.67741  2.69355  4.24690  2.90347  2.73739  3.18146  2.89801  2.37887  2.77519  2.98518  4.58477  3.61503
          0.01833  4.40412  5.12647  0.61958  0.77255  0.64100  0.74817
     10   3.39225  4.67059  5.22951  4.78228  3.78194  4.78078  5.47472  0.71311  4.65136  2.21616  3.57345  4.95464  5.08950  4.91082  4.81345  4.21822  3.67058  1.66164  5.85677  4.64775     10 i - - -
          2.68618  4.42225  2.77519  2.73123  3.46354  2.40513  3.72494  3.29354  2.67741  2.69355  4.24690  2.90347  2.73739  3.18146  2.89801  2.37887  2.77519  2.98518  4.58477  3.61503
          0.01833  4.40412  5.12647  0.61958  0.77255  0.64100  0.74817
     11   2.95275  5.49414  2.09830  1.16141  4.79863  3.44106  3.83126  4.29689  2.70613  3.78350  4.57659  2.89966  3.97112  2.52603  3.24211  2.87296  3.21041  3.54975  5.93303  4.47520     11 e - - -
          2.68618  4.42225  2.77519  2.73123  3.46354  2.40513  3.72494  3.29354  2.67741  2.69355  4.24690  2.90347  2.73739  3.18146  2.89801  2.37887  2.77519  2.98518  4.58477  3.61503
          0.01833  4.40412  5.12647  0.61958  0.77255  0.64100  0.74817
     12   3.29444  5.99500  0.80100  1.90092  5.26109  3.42393  4.04930  4.83261  3.17461  4.29199  5.17904  2.69779  4.09719  3.22852  3.84650  3.13286  3.60366  4.36912  6.43972  4.85427     12 d - - -
          2.68618  4.42225  2.77519  2.73123  3.46354  2.40513  3.72494  3.29354  2.67741  2.69355  4.24690  2.90347  2.73739  3.18146  2.89801  2.37887  2.77519  2.98518  4.58477  3.61503
          0.01833  4.40412  5.12647  0.61958  0.77255  0.64100  0.74817
     13   3.59283  4.86225  5.37923  4.79447  2.99783  4.89916  5.17949  1.99967  4.65925  1.00022  1.55345  4.99540  5.01118  4.62553  4.67437  4.25658  3.80119  2.55680  5.33151  4.32413     13 l - - -
          2.68618  4.42225  2.77519  2.73123  3.46354  2.40513  3.72494  3.29354  2.67741  2.69355  4.24690  2.90347  2.73739  3.18146  2.89801  2.37887  2.77519  2.98518  4.58477  3.61503
          0.01833  4.40412  5.12647  0.61958  0.77255  0.64100  0.74817
     14   2.02635  4.13971  4.11672  3.53033  2.63204  3.76211  3.74032  2.58761  3.09668  2.14960  3.25387  3.73941  4.13148  3.63139  3.59207  3.04770  2.89367  1.87398  3.92738  3.16289     14 v - - -
          2.68618  4.42225  2.77519  2.73123  3.46354  2.40513  3.72494  3.29354  2.67741  2.69355  4.24690  2.90347  2.73739  3.18146  2.89801  2.37887  2.77519  2.98518  4.58477  3.61503
          0.01833  4.40412  5.12647  0.61958  0.77255  0.64100  0.74817
     15   2.16803  5.16534  3.03336  2.47171  4.50540  3.51804  3.46420  3.95384  1.75973  3.44850  4.21836  2.64988  3.90790  2.61592  2.27400  2.61627  2.98085  3.55580  5.58395  4.22558     15 k - - -
          2.68618  4.42225  2.77519  2.73123  3.46354  2.40513  3.72494  3.29354  2.67741  2.69355  4.24690  2.90347  2.73739  3.18146  2.89801  2.37887  2.77519  2.98518  4.58477  3.61503
          0.01833  4.40412  5.12647  0.61958  0.77255  0.64100  0.74817
     16   2.53978  5.18316  3.15148  2.58893  4.54550  3.59343  3.71299  3.96429  2.19615  3.46119  4.25829  2.90758  3.98479  2.30002  1.50392  2.62575  3.07706  3.59185  5.58864  4.27897     16 r - - -
          2.68618  4.42225  2.77519  2.73123  3.46354  2.40513  3.72494  3.29354  2.67741  2.69355  4.24690  2.90347  2.73739  3.18146  2.89801  2.37887  2.77519  2.98518  4.58477  3.61503
          0.01833  4.40412  5.12647  0.61958  0.77255  0.64100  0.74817
     17   3.00105  4.97497  3.21720  3.06667  4.41857  0.72308  2.84820  4.26317  3.23026  3.83768  4.73374  3.48070  4.18994  3.60652  3.56942  3.09503  3.40175  3.82357  5.72905  4.37770     17 g - - -
          2.68618  4.42225  2.77519  2.73123  3.46354  2.40513  3.72494  3.29354  2.67741  2.69355  4.24690  2.90347  2.73739  3.18146  2.89801  2.37887  2.77519  2.98518  4.58477  3.61503
          0.01833  4.40412  5.12647  0.61958  0.77255  0.64100  0.74817
     18   2.67889  4.44206  3.46737  2.56880  3.59382  3.63189  3.88793  2.40702  2.87298  2.65539  3.54792  3.34215  3.30569  2.85150  3.23830  2.77833  2.91267  1.73223  5.02749  3.78514     18 v - - -
          2.68618  4.42225  2.77519  2.73123  3.46354  2.40513  3.72494  3.29354  2.67741  2.69355  4.24690  2.90347  2.73739  3.18146  2.89801  2.37887  2.77519  2.98518  4.58477  3.61503
          0.01833  4.40412  5.12647  0.61958  0.77255  0.41723  1.07548
     19   2.46496  4.47110  3.48883  2.92272  3.36782  3.65099  3.62472  2.98299  2.59859  2.42135  2.33350  3.35102  4.03188  3.19474  2.68106  2.79239  2.36592  2.74992  5.04475  3.39340     19 m - - -
          2.68618  4.42225  2.77519  2.73123  3.46354  2.40513  3.72494  3.29354  2.67741  2.69355  4.24690  2.90347  2.73739  3.18146  2.89801  2.37887  2.77519  2.98518  4.58477  3.61503
          0.01666  4.49879  5.22113  0.61958  0.77255  0.49932  0.93381
     20   2.62213  4.86377  3.07341  2.27546  4.44604  3.42811  3.97092  3.86369  2.80660  3.47347  4.28674  3.17413  3.97623  3.13670  3.25237  1.29725  2.13711  3.45907  5.69862  4.37022     20 s - - -
          2.68618  4.42225  2.77519  2.73123  3.46354  2.40513  3.72494  3.29354  2.67741  2.69355  4.24690  2.90347  2.73739  3.18146  2.89801  2.37887  2.77519  2.98518  4.58477  3.61503
          0.01666  4.49879  5.22113  0.61958  0.77255  0.49932  0.93381
     21   3.79219  5.02944  5.55601  5.02310  3.33439  5.14510  5.47550  1.83572  4.84953  0.60062  3.10212  5.25689  5.23068  4.85891  4.88117  4.55776  4.01271  2.46722  5.55175  4.52139     21 L - - -
          2.68618  4.42225  2.77519  2.73123  3.46354  2.40513  3.72494  3.29354  2.67741  2.69355  4.24690  2.90347  2.73739  3.18146  2.89801  2.37887  2.77519  2.98518  4.58477  3.61503
          0.01666  4.49879  5.22113  0.61958  0.77255  0.49932  0.93381
     22   2.58564  5.00831  2.76362  1.93982  4.27861  3.50669  3.70909  3.00702  2.48505  3.28087  4.07153  3.01280  3.90138  2.45732  2.96052  2.70978  2.21309  2.94744  5.49082  4.13043     22 e - - -
          2.68618  4.42225  2.77519  2.73123  3.46354  2.40513  3.72494  3.29354  2.67741  2.69355  4.24690  2.90347  2.73739  3.18146  2.89801  2.37887  2.77519  2.98518  4.58477  3.61503
          0.01666  4.49879  5.22113  0.61958  0.77255  0.49932  0.93381
     23   3.44981  4.69011  5.39022  4.87113  3.70629  4.92004  5.44241  1.70665  4.76667  1.46386  3.47996  5.03942  5.13428  4.92533  4.88093  4.31005  3.69538  0.96764  5.75593  4.61763     23 v - - -
          2.68618  4.42225  2.77519  2.73123  3.46354  2.40513  3.72494  3.29354  2.67741  2.69355  4.24690  2.90347  2.73739  3.18146  2.89801  2.37887  2.77519  2.98518  4.58477  3.61503
          0.01666  4.49879  5.22113  0.61958  0.77255  0.49932  0.93381
     24   2.74281  5.18749  2.65898  2.41536  4.50984  3.08559  3.17319  3.97925  2.40579  3.48846  4.24941  1.96570  3.89970  2.82156  2.96880  2.22255  2.37687  3.56913  5.64610  4.24643     24 n - - -
          2.68618  4.42225  2.77519  2.73123  3.46354  2.40513  3.72494  3.29354  2.67741  2.69355  4.24690  2.90347  2.73739  3.18146  2.89801  2.37887  2.77519  2.98518  4.58477  3.61503
          0.01666  4.49879  5.22113  0.61958  0.77255  0.49932  0.93381
     25   3.23668  5.88466  0.97451  1.68538  5.17760  3.48284  4.03847  4.72110  3.07840  4.18567  5.03063  2.93373  3.04552  3.20119  3.70290  3.10336  3.52778  4.26514  6.33337  4.79462     25 d - - -
          2.68618  4.42225  2.77519  2.73123  3.46354  2.40513  3.72494  3.29354  2.67741  2.69355  4.24690  2.90347  2.73739  3.18146  2.89801  2.37887  2.77519  2.98518  4.58477  3.61503
          0.01666  4.49879  5.22113  0.61958  0.77255  0.49932  0.93381
     26   2.81705  5.46648  1.68420  2.08494  4.78439  3.33180  3.38774  4.28511  2.66033  3.76102  4.53183  1.91238  3.97361  2.84320  3.19278  2.44519  3.16612  3.84581  5.90077  4.44982     26 d - - -
          2.68618  4.42225  2.77519  2.73123  3.46354  2.40513  3.72494  3.29354  2.67741  2.69355  4.24690  2.90347  2.73739  3.18146  2.89801  2.37887  2.77519  2.98518  4.58477  3.61503
          0.01666  4.49879  5.22113  0.61958  0.77255  0.49932  0.93381
     27   3.35931  4.61994  5.29406  4.81507  3.98612  4.82220  5.52103  1.45855  4.72451  2.49260  3.75624  4.97489  5.12290  4.99124  4.90159  4.23218  3.28566  0.74660  5.97731  4.75900     27 v - - -
          2.68618  4.42225  2.77519  2.73123  3.46354  2.40513  3.72494  3.29354  2.67741  2.69355  4.24690  2.90347  2.73739  3.18146  2.89801  2.37887  2.77519  2.98518  4.58477  3.61503
          0.01666  4.49879  5.22113  0.61958  0.77255  0.49932  0.93381
     28   2.86447  4.31388  4.37145  3.81102  3.14760  3.98951  4.31602  2.40766  3.68449  2.38912  3.41351  4.00086  4.36508  3.91169  3.86142  3.29969  2.58580  1.08227  4.93982  2.99594     28 v - - -
          2.68618  4.42225  2.77519  2.73123  3.46354  2.40513  3.72494  3.29354  2.67741  2.69355  4.24690  2.90347  2.73739  3.18146  2.89801  2.37887  2.77519  2.98518  4.58477  3.61503
          0.01666  4.49879  5.22113  0.61958  0.77255  0.49932  0.93381
     29   3.60836  4.85614  5.48563  4.91908  3.37240  4.98648  5.34600  1.74223  4.79231  0.80727  2.77282  5.10481  5.11389  4.79060  4.81910  4.35860  3.82804  1.98397  5.50822  4.49172     29 l - - -
          2.68618  4.42225  2.77519  2.73123  3.46354  2.40513  3.72494  3.29354  2.67741  2.69355  4.24690  2.90347  2.73739  3.18146  2.89801  2.37887  2.77519  2.98518  4.58477  3.61503
          0.01666  4.49879  5.22113  0.61958  0.77255  0.49932  0.93381
     30   2.90450  4.73689  4.15934  3.99727  4.69935  3.54261  4.94312  3.92090  3.95574  3.75646  4.79448  4.05722  4.30784  4.32193  4.14933  3.11632  0.44042  3.53259  6.06428  4.92779     30 T - - -
          2.68618  4.42225  2.77519  2.73123  3.46354  2.40513  3.72494  3.29354  2.67741  2.69355  4.24690  2.90347  2.73739  3.18146  2.89801  2.37887  2.77519  2.98518  4.58477  3.61503
          0.01666  4.49879  5.22113  0.61958  0.77255  0.49932  0.93381
     31   2.87822  5.57083  1.18482  1.67634  4.88080  3.48324  3.92681  4.35265  2.85101  3.87375  4.68616  2.94989  4.04216  3.07154  3.40893  2.96256  3.31454  3.25994  6.04398  4.57544     31 d - - -
          2.68618  4.42225  2.77519  2.73123  3.46354  2.40513  3.72494  3.29354  2.67741  2.69355  4.24690  2.90347  2.73739  3.18146  2.89801  2.37887  2.77519  2.98518  4.58477  3.61503
          0.01666  4.49879  5.22113  0.61958  0.77255  0.49932  0.93381
     32   3.71302  4.95894  5.51202  4.94855  3.34446  5.08335  5.42076  2.10753  4.81356  0.62008  2.97104  5.17961  5.17556  4.80691  4.85205  4.46437  3.92959  2.12268  5.53890  4.54142     32 L - - -
          2.68618  4.42225  2.77519  2.73123  3.46354  2.40513  3.72494  3.29354  2.67741  2.69355  4.24690  2.90347  2.73739  3.18146  2.89801  2.37887  2.77519  2.98518  4.58477  3.61503
          0.01666  4.49879  5.22113  0.61958  0.77255  0.49932  0.93381
     33   0.39559  4.64159  4.23952  4.11314  4.81690  3.44138  5.03762  4.05238  4.15017  3.89806  4.88772  4.05997  4.24109  4.43289  4.32050  3.00182  3.32414  3.58240  6.16768  5.06420     33 A - - -
          2.68618  4.42225  2.77519  2.73123  3.46354  2.40513  3.72494  3.29354  2.67741  2.69355  4.24690  2.90347  2.73739  3.18146  2.89801  2.37887  2.77519  2.98518  4.58477  3.61503
          0.01666  4.49879  5.22113  0.61958  0.77255  0.49932  0.93381
     34   3.27716  4.76593  4.32214  3.80703  1.93229  4.20676  3.85650  3.24941  3.62419  2.53228  3.85734  3.95987  4.55249  3.87052  2.20631  3.50288  3.50155  3.08504  4.21688  1.23771     34 y - - -
          2.68618  4.42225  2.77519  2.73123  3.46354  2.40513  3.72494  3.29354  2.67741  2.69355  4.24690  2.90347  2.73739  3.18146  2.89801  2.37887  2.77519  2.98518  4.58477  3.61503
          0.01666  4.49879  5.22113  0.61958  0.77255  0.49932  0.93381
     35   3.33234  5.95582  1.99713  0.71367  5.25125  3.51196  4.11160  4.80884  3.18586  4.28282  5.16001  2.97504  4.16565  3.28719  3.81443  3.18985  3.63429  4.35916  6.40610  4.87582     35 e - - -
          2.68618  4.42225  2.77519  2.73123  3.46354  2.40513  3.72494  3.29354  2.67741  2.69355  4.24690  2.90347  2.73739  3.18146  2.89801  2.37887  2.77519  2.98518  4.58477  3.61503
          0.01666  4.49879  5.22113  0.61958  0.77255  0.49932  0.93381
     36   3.23117  5.38209  3.72556  2.99291  4.81473  3.89643  3.81556  4.15264  0.93666  3.59538  3.47541  3.40444  4.24162  2.94357  1.86392  3.22457  3.39363  3.83319  5.66162  4.48157     36 k - - -
          2.68618  4.42225  2.77519  2.73123  3.46354  2.40513  3.72494  3.29354  2.67741  2.69355  4.24690  2.90347  2.73739  3.18146  2.89801  2.37887  2.77519  2.98518  4.58477  3.61503
          0.01666  4.49879  5.22113  0.61958  0.77255  0.49932  0.93381
     37   1.02805  4.51583  4.05539  3.54480  3.68419  3.78758  4.38198  2.71066  3.42448  2.19708  3.07109  3.82508  4.28701  3.74550  3.70550  3.13803  3.16191  2.55921  5.31520  4.10046     37 a - - -
          2.68618  4.42225  2.77519  2.73123  3.46354  2.40513  3.72494  3.29354  2.67741  2.69355  4.24690  2.90347  2.73739  3.18146  2.89801  2.37887  2.77519  2.98518  4.58477  3.61503
          0.01666  4.49879  5.22113  0.61958  0.77255  0.49932  0.93381
     38   2.65415  5.17926  2.76325  2.18383  4.51185  3.31590  3.50856  3.82145  2.25162  3.47815  3.50563  2.48045  3.87259  2.59432  2.03196  2.67082  2.86677  3.56328  5.61840  4.21727     38 r - - -
          2.68618  4.42225  2.77519  2.73123  3.46354  2.40513  3.72494  3.29354  2.67741  2.69355  4.24690  2.90347  2.73739  3.18146  2.89801  2.37887  2.77519  2.98518  4.58477  3.61503
          0.01666  4.49879  5.22113  0.61958  0.77255  0.49932  0.93381
     39   3.01293  5.35994  3.32992  2.49433  4.77698  3.71602  3.75005  4.17958  1.69201  3.33675  4.41342  2.75352  4.08540  2.58607  1.43004  2.98090  3.20672  3.79590  5.68254  4.40828     39 r - - -
          2.68618  4.42225  2.77519  2.73123  3.46354  2.40513  3.72494  3.29354  2.67741  2.69355  4.24690  2.90347  2.73739  3.18146  2.89801  2.37887  2.77519  2.98518  4.58477  3.61503
          0.01666  4.49879  5.22113  0.61958  0.77255  0.49932  0.93381
     40   2.64122  4.58900  4.45555  3.94429  3.26116  4.18174  4.47293  2.60544  3.76865  0.82354  3.29757  4.17001  4.54141  4.02552  3.94508  3.52114  3.36864  2.58418  5.02723  3.20839     40 l - - -
          2.68618  4.42225  2.77519  2.73123  3.46354  2.40513  3.72494  3.29354  2.67741  2.69355  4.24690  2.90347  2.73739  3.18146  2.89801  2.37887  2.77519  2.98518  4.58477  3.61503
          0.01666  4.49879  5.22113  0.61958  0.77255  0.49932  0.93381
     41   3.06825  5.29255  2.66944  2.15550  4.95376  0.85433  4.19090  4.45310  3.15448  4.01825  4.88077  2.96359  4.13840  3.38730  3.63178  3.06464  3.43597  3.99157  6.16827  4.77756     41 g - - -
          2.68618  4.42225  2.77519  2.73123  3.46354  2.40513  3.72494  3.29354  2.67741  2.69355  4.24690  2.90347  2.73739  3.18146  2.89801  2.37887  2.77519  2.98518  4.58477  3.61503
          0.03899  4.49879  3.60764  0.61958  0.77255  0.49932  0.93381
     42   3.32498  4.62443  5.21043  4.62575  2.92351  4.61195  4.95435  1.74697  4.47306  1.45408  1.70108  4.73943  4.83721  4.52420  4.50015  3.95405  3.54890  1.83660  5.25942  4.17965     42 l - - -
          2.68618  4.42225  2.77519  2.73123  3.46354  2.40513  3.72494  3.29354  2.67741  2.69355  4.24690  2.90347  2.73739  3.18146  2.89801  2.37887  2.77519  2.98518  4.58477  3.61503
          0.01703  4.47683  5.19918  0.61958  0.77255  0.51332  0.91256
     43   2.71182  5.13150  2.99734  2.19062  4.44783  3.49479  3.67655  3.38135  1.83132  3.42005  4.18184  2.97687  3.88624  2.43543  2.52902  2.34084  2.75374  3.24916  5.57781  4.19569     43 k - - -
          2.68618  4.42225  2.77519  2.73123  3.46354  2.40513  3.72494  3.29354  2.67741  2.69355  4.24690  2.90347  2.73739  3.18146  2.89801  2.37887  2.77519  2.98518  4.58477  3.61503
          0.01690  4.48496  5.20731  0.61958  0.77255  0.46364  0.99152
     44   3.23995  4.62057  4.83157  4.23926  3.27946  4.42326  4.71322  2.06875  4.04905  0.85123  2.63015  4.44389  4.68531  4.22067  3.35994  3.74102  3.46172  2.53962  5.16578  4.06768     44 l - - -
          2.68618  4.42225  2.77519  2.73123  3.46354  2.40513  3.72494  3.29354  2.67741  2.69355  4.24690  2.90347  2.73739  3.18146  2.89801  2.37887  2.77519  2.98518  4.58477  3.61503
          0.01653  4.50674  5.22909  0.61958  0.77255  0.48576  0.95510
     45   2.69844  4.18960  4.10828  3.52251  3.29462  3.79202  4.08969  1.88707  3.06126  1.98108  3.12750  3.34815  4.16180  3.41957  3.43333  3.07509  2.93032  1.84738  4.80027  3.38337     45 v - - -
          2.68618  4.42225  2.77519  2.73123  3.46354  2.40513  3.72494  3.29354  2.67741  2.69355  4.24690  2.90347  2.73739  3.18146  2.89801  2.37887  2.77519  2.98518  4.58477  3.61503
          0.01653  4.50674  5.22909  0.61958  0.77255  0.48576  0.95510
     46   2.61956  5.13656  2.99921  2.36936  4.45293  3.49956  3.68461  3.91234  2.30033  3.42648  4.18838  2.98247  3.31129  1.95018  2.35853  2.29893  2.83709  3.18332  5.58535  4.20239     46 q - - -
          2.68618  4.42225  2.77519  2.73123  3.46354  2.40513  3.72494  3.29354  2.67741  2.69355  4.24690  2.90347  2.73739  3.18146  2.89801  2.37887  2.77519  2.98518  4.58477  3.61503
          0.10739  4.50674  2.39917  0.61958  0.77255  0.48576  0.95510
     47   2.25259  4.98714  2.57152  2.33130  3.47015  3.47961  3.69360  3.69461  2.47636  3.26394  4.05610  2.98870  2.33412  2.70758  2.95333  2.59189  2.71503  3.33940  5.47468  4.11400     47 a - - -
          2.68618  4.42225  2.77519  2.73123  3.46354  2.40513  3.72494  3.29354  2.67741  2.69355  4.24690  2.90347  2.73739  3.18146  2.89801  2.37887  2.77519  2.98518  4.58477  3.61503
          0.04236  4.41744  3.52629  0.61958  0.77255  0.40861  1.09234
     48   2.48942  5.18001  2.86674  2.20462  4.51376  3.16126  2.46383  3.99026  2.09615  3.47927  4.22433  2.76529  3.86918  2.60161  2.56195  2.66796  2.77778  3.38676  5.61827  4.21642     48 k - - -
          2.68618  4.42225  2.77519  2.73123  3.46354  2.40513  3.72494  3.29354  2.67741  2.69355  4.24690  2.90347  2.73739  3.18146  2.89801  2.37887  2.77519  2.98518  4.58477  3.61503
          0.24132  4.48496  1.59391  0.61958  0.77255  0.52219  0.89949
     49   2.33924  4.95257  2.95870  2.17260  4.23258  2.89972  3.63705  3.67165  2.40707  3.23242  4.01823  2.84043  3.08178  2.76336  2.61493  2.47607  2.69329  3.17737  5.43460  3.74637     49 e - - -
          2.68618  4.42225  2.77519  2.73123  3.46354  2.40513  3.72494  3.29354  2.67741  2.69355  4.24690  2.90347  2.73739  3.18146  2.89801  2.37887  2.77519  2.98518  4.58477  3.61503
          0.09266  4.26475  2.59770  0.61958  0.77255  0.32967  1.26998
     50   2.46886  5.17679  2.08428  2.12645  4.50359  3.46318  3.57152  3.75822  2.41787  3.47452  4.22441  2.82424  3.86690  2.36929  2.91045  2.30559  2.83502  3.42999  5.62008  4.21635     50 d - - -
          2.68618  4.42225  2.77519  2.73123  3.46354  2.40513  3.72494  3.29354  2.67741  2.69355  4.24690  2.90347  2.73739  3.18146  2.89801  2.37887  2.77519  2.98518  4.58477  3.61503
          0.01746  4.45220  5.17454  0.61958  0.77255  0.43471  1.04257
     51   2.56083  5.07932  3.01219  2.45565  4.37449  3.50036  3.69146  3.60216  2.10371  2.94322  4.13506  2.46354  3.89250  2.37222  2.82035  2.35568  2.39372  3.44315  5.54283  4.16828     51 k - - -
          2.68618  4.42225  2.77519  2.73123  3.46354  2.40513  3.72494  3.29354  2.67741  2.69355  4.24690  2.90347  2.73739  3.18146  2.89801  2.37887  2.77519  2.98518  4.58477  3.61503
          0.01653  4.50674  5.22909  0.61958  0.77255  0.48576  0.95510
     52   2.37773  5.02816  2.72180  2.60794  4.47202  3.47403  3.56993  3.92226  2.84704  3.51900  4.34890  2.93379  1.22435  3.14764  3.31041  2.87689  3.15097  3.54480  5.73767  4.38258     52 p - - -
          2.68618  4.42225  2.77519  2.73123  3.46354  2.40513  3.72494  3.29354  2.67741  2.69355  4.24690  2.90347  2.73739  3.18146  2.89801  2.37887  2.77519  2.98518  4.58477  3.61503
          0.01653  4.50674  5.22909  0.61958  0.77255  0.48576  0.95510
     53   2.27695  4.62724  3.41060  3.08220  4.47760  3.35450  4.25008  3.88218  3.13135  3.53742  4.37142  3.41865  1.05249  3.16620  3.49815  2.62924  2.66386  3.43183  5.78919  4.53155     53 p - - -
          2.68618  4.42225  2.77519  2.73123  3.46354  2.40513  3.72494  3.29354  2.67741  2.69355  4.24690  2.90347  2.73739  3.18146  2.89801  2.37887  2.77519  2.98518  4.58477  3.61503
          0.01653  4.50674  5.22909  0.61958  0.77255  0.48576  0.95510
     54   1.38900  4.85894  2.91646  2.68100  4.41069  3.02008  3.93898  3.84328  2.56388  3.43988  4.24642  3.15866  3.96137  3.10004  3.23232  1.88749  3.01743  3.44091  5.66279  4.33118     54 a - - -
          2.68618  4.42225  2.77519  2.73123  3.46354  2.40513  3.72494  3.29354  2.67741  2.69355  4.24690  2.90347  2.73739  3.18146  2.89801  2.37887  2.77519  2.98518  4.58477  3.61503
          0.01653  4.50674  5.22909  0.61958  0.77255  0.48576  0.95510
     55   0.84480  4.42734  3.88707  3.47779  4.40385  3.09139  4.45981  3.78860  3.46233  3.49289  4.32896  3.62497  2.96180  3.74475  3.78014  2.39510  2.97511  2.81794  5.77640  4.57091     55 a - - -
          2.68618  4.42225  2.77519  2.73123  3.46354  2.40513  3.72494  3.29354  2.67741  2.69355  4.24690  2.90347  2.73739  3.18146  2.89801  2.37887  2.77519  2.98518  4.58477  3.61503
          0.01653  4.50674  5.22909  0.61958  0.77255  0.48576  0.95510
     56   2.55187  4.48143  3.76082  3.41611  4.47568  2.64647  4.45962  3.82549  3.42478  3.55063  4.39936  3.60106  0.95906  3.73136  3.74333  2.73324  2.65772  2.82347  5.83880  4.62292     56 p - - -
          2.68618  4.42225  2.77519  2.73123  3.46354  2.40513  3.72494  3.29354  2.67741  2.69355  4.24690  2.90347  2.73739  3.18146  2.89801  2.37887  2.77519  2.98518  4.58477  3.61503
          0.01653  4.50674  5.22909  0.61958  0.77255  0.48576  0.95510
     57   2.81362  4.24043  4.39715  3.39570  3.35584  3.96798  4.29646  1.74514  3.67994  2.13211  2.88345  3.98809  3.37509  3.88978  3.83318  3.26708  3.04793  1.48521  4.92298  3.73588     57 v - - -
          2.68618  4.42225  2.77519  2.73123  3.46354  2.40513  3.72494  3.29354  2.67741  2.69355  4.24690  2.90347  2.73739  3.18146  2.89801  2.37887  2.77519  2.98518  4.58477  3.61503
          0.01653  4.50674  5.22909  0.61958  0.77255  0.48576  0.95510
     58   3.07696  5.14475  3.60157  2.94278  4.49383  3.80704  3.83817  3.07283  2.08514  3.39555  4.25665  3.36790  4.18048  2.98991  1.04626  2.81670  3.27315  3.54431  5.54936  4.33425     58 r - - -
          2.68618  4.42225  2.77519  2.73123  3.46354  2.40513  3.72494  3.29354  2.67741  2.69355  4.24690  2.90347  2.73739  3.18146  2.89801  2.37887  2.77519  2.98518  4.58477  3.61503
          0.05471  4.50674  3.16526  0.61958  0.77255  0.48576  0.95510
     59   2.69019  4.72348  3.17940  2.93507  4.52051  2.90145  3.70345  4.00035  3.08899  3.62208  4.45389  3.32571  1.03541  3.41626  3.47627  2.37663  3.09732  3.53588  5.81881  4.51854     59 p - - -
          2.68618  4.42225  2.77519  2.73123  3.46354  2.40513  3.72494  3.29354  2.67741  2.69355  4.24690  2.90347  2.73739  3.18146  2.89801  2.37887  2.77519  2.98518  4.58477  3.61503
          0.01717  4.46920  5.19155  0.61958  0.77255  0.54727  0.86399
     60   3.47524  5.05023  4.16280  3.93611  2.55839  4.13870  3.91107  3.78597  3.84260  3.24887  4.40092  4.02668  4.65785  4.10330  4.02122  2.96352  3.80695  3.58774  4.21017  0.61466     60 Y - - -
          2.68618  4.42225  2.77519  2.73123  3.46354  2.40513  3.72494  3.29354  2.67741  2.69355  4.24690  2.90347  2.73739  3.18146  2.89801  2.37887  2.77519  2.98518  4.58477  3.61503
          0.01717  4.46920  5.19155  0.61958  0.77255  0.54727  0.86399
     61   2.95635  4.36649  4.53177  3.95397  3.36814  4.13073  4.46326  1.68692  3.81513  1.27067  3.14179  3.22644  4.46333  4.02248  3.97026  3.43847  3.19054  2.08753  5.05026  3.87902     61 l - - -
          2.68618  4.42225  2.77519  2.73123  3.46354  2.40513  3.72494  3.29354  2.67741  2.69355  4.24690  2.90347  2.73739  3.18146  2.89801  2.37887  2.77519  2.98518  4.58477  3.61503
          0.01717  4.46920  5.19155  0.61958  0.77255  0.54727  0.86399
     62   2.20568  4.65881  3.31046  2.79345  4.10131  3.45105  3.92436  3.49369  2.78299  3.14772  3.19833  2.70035  3.95059  3.12116  3.20573  1.44052  2.69035  3.15700  5.42775  4.13960     62 s - - -
          2.68618  4.42225  2.77519  2.73123  3.46354  2.40513  3.72494  3.29354  2.67741  2.69355  4.24690  2.90347  2.73739  3.18146  2.89801  2.37887  2.77519  2.98518  4.58477  3.61503
          0.10405  4.46920  2.43768  0.61958  0.77255  0.54727  0.86399
     63   2.63244  5.15267  2.78470  2.03493  4.48005  3.45124  3.64765  3.95153  1.92175  3.16039  4.20042  2.79800  3.85213  2.35454  2.86644  2.65823  2.45617  3.53422  5.59294  4.19543     63 k - - -
          2.68618  4.42225  2.77519  2.73123  3.46354  2.40513  3.72494  3.29354  2.67741  2.69355  4.24690  2.90347  2.73739  3.18146  2.89801  2.37887  2.77519  2.98518  4.58477  3.61503
          0.01871  4.38386  5.10621  0.61958  0.77255  0.53582  0.87994
     64   2.30545  4.97497  3.02234  2.10828  4.24453  3.37583  3.69003  3.52144  2.46637  3.13107  4.04055  2.90121  2.70701  2.59072  2.94041  2.46874  2.71711  2.93745  5.46071  4.10310     64 e - - -
          2.68618  4.42225  2.77519  2.73123  3.46354  2.40513  3.72494  3.29354  2.67741  2.69355  4.24690  2.90347  2.73739  3.18146  2.89801  2.37887  2.77519  2.98518  4.58477  3.61503
          0.15303  4.43910  2.03954  0.61958  0.77255  0.51558  0.90921
     65   2.42004  4.88875  2.91636  2.47079  3.91584  3.25736  3.67696  3.56298  2.33315  3.15430  3.95905  2.76394  2.95298  2.52778  2.93585  2.59484  2.78003  2.44048  5.38625  4.04240     65 k - - -
          2.68618  4.42225  2.77519  2.73123  3.46354  2.40513  3.72494  3.29354  2.67741  2.69355  4.24690  2.90347  2.73739  3.18146  2.89801  2.37887  2.77519  2.98518  4.58477  3.61503
          0.01955  4.34061  5.06296  0.61958  0.77255  0.55698  0.85082
     66   2.15092  4.74350  3.09862  2.54549  4.00227  3.33100  3.70226  3.32773  2.53532  2.96531  3.86029  3.05195  3.02847  2.45762  2.98671  2.32781  2.53960  2.94484  5.21992  3.97494     66 a - - -
          2.68618  4.42225  2.77519  2.73123  3.46354  2.40513  3.72494  3.29354  2.67741  2.69355  4.24690  2.90347  2.73739  3.18146  2.89801  2.37887  2.77519  2.98518  4.58477  3.61503
          0.04144  4.41251  3.55893  0.61958  0.77255  0.62973  0.76086
     67   2.55696  5.04029  2.98024  2.42576  4.33396  3.46806  3.65961  3.78173  2.14945  3.32209  4.09731  2.59681  2.54264  2.66331  2.64711  2.34788  2.90531  3.21240  5.50486  3.63579     67 k - - -
          2.68618  4.42225  2.77519  2.73123  3.46354  2.40513  3.72494  3.29354  2.67741  2.69355  4.24690  2.90347  2.73739  3.18146  2.89801  2.37887  2.77519  2.98518  4.58477  3.61503
          0.09935  4.38967  2.49892  0.61958  0.77255  0.65991  0.72753
     68   2.44041  5.01860  2.94672  2.40043  4.31507  3.19703  3.13990  3.76394  2.39634  3.15646  4.07958  2.74398  2.94335  2.44508  2.75361  2.17067  2.88414  3.38442  5.48793  4.11391     68 s - - -
          2.68618  4.42225  2.77519  2.73123  3.46354  2.40513  3.72494  3.29354  2.67741  2.69355  4.24690  2.90347  2.73739  3.18146  2.89801  2.37887  2.77519  2.98518  4.58477  3.61503
          0.02015  4.31046  5.03281  0.61958  0.77255  0.75339  0.63633
     69   2.00140  4.99720  2.88195  2.21202  4.28519  3.27366  3.64227  3.60770  2.28079  3.27911  4.05809  2.94148  3.46487  2.76343  2.62171  2.37977  2.87972  3.18990  5.47026  4.09988     69 a - - -
          2.68618  4.42225  2.77519  2.73123  3.46354  2.40513  3.72494  3.29354  2.67741  2.69355  4.24690  2.90347  2.73739  3.18146  2.89801  2.37887  2.77519  2.98518  4.58477  3.61503
          0.09518  4.31046  2.55928  0.61958  0.77255  0.45313  1.00959
     70   2.46510  4.65768  3.21199  2.58539  3.84865  3.54248  3.76544  3.23604  2.49650  2.62286  3.35129  3.00871  2.70204  2.97090  3.06417  2.52453  2.29750  2.70874  5.20042  3.91104     70 t - - -
          2.68618  4.42225  2.77519  2.73123  3.46354  2.40513  3.72494  3.29354  2.67741  2.69355  4.24690  2.90347  2.73739  3.18146  2.89801  2.37887  2.77519  2.98518  4.58477  3.61503
          0.01862  4.38875  5.11109  0.61958  0.77255  0.66110  0.72626
     71   2.07540  4.93231  3.01868  2.43695  4.20760  3.47691  3.69488  3.63594  2.25334  3.21672  4.01592  2.88434  2.65128  2.83251  2.94297  2.31219  2.66683  3.28966  5.43738  3.78638     71 a - - -
          2.68618  4.42225  2.77519  2.73123  3.46354  2.40513  3.72494  3.29354  2.67741  2.69355  4.24690  2.90347  2.73739  3.18146  2.89801  2.37887  2.77519  2.98518  4.58477  3.61503
          0.03924  4.38875  3.64720  0.61958  0.77255  0.66110  0.72626
     72   2.10943  3.85330  2.90899  2.60869  3.72959  3.36382  3.32914  3.28823  2.59421  2.75437  3.58861  3.10468  2.85155  2.86684  3.03474  2.48011  2.78537  2.92646  5.22940  3.93021     72 a - - -
          2.68618  4.42225  2.77519  2.73123  3.46354  2.40513  3.72494  3.29354  2.67741  2.69355  4.24690  2.90347  2.73739  3.18146  2.89801  2.37887  2.77519  2.98518  4.58477  3.61503
          0.01900  4.36851  5.09085  0.61958  0.77255  0.37804  1.15583
     73   1.78790  4.76961  3.18958  2.55512  3.98027  3.55939  3.77852  3.37706  2.56204  3.01821  3.27066  3.13270  3.72036  2.50640  3.06006  2.40473  2.79730  2.71385  5.30186  3.99674     73 a - - -
          2.68618  4.42225  2.77519  2.73123  3.46354  2.40513  3.72494  3.29354  2.67741  2.69355  4.24690  2.90347  2.73739  3.18146  2.89801  2.37887  2.77519  2.98518  4.58477  3.61503
          0.01653  4.50674  5.22909  0.61958  0.77255  0.48576  0.95510
     74   2.36221  5.07929  2.84030  2.34051  4.37368  3.49495  3.44689  3.82524  2.12575  3.18761  4.13374  2.82969  2.65167  2.74498  2.83012  2.64312  2.86462  2.81011  5.54343  3.62863     74 k - - -
          2.68618  4.42225  2.77519  2.73123  3.46354  2.40513  3.72494  3.29354  2.67741  2.69355  4.24690  2.90347  2.73739  3.18146  2.89801  2.37887  2.77519  2.98518  4.58477  3.61503
          0.04687  4.50674  3.35957  0.61958  0.77255  0.48576  0.95510
     75   2.35778  3.73098  3.04725  2.59806  3.80871  3.54334  3.48767  3.15852  2.58657  2.95679  3.86690  2.86826  3.39961  2.93038  2.67195  2.05971  2.58817  3.02544  5.31018  3.99815     75 s - - -
          2.68618  4.42225  2.77519  2.73123  3.46354  2.40513  3.72494  3.29354  2.67741  2.69355  4.24690  2.90347  2.73739  3.18146  2.89801  2.37887  2.77519  2.98518  4.58477  3.61503
          0.18763  4.47691  1.83440  0.61958  0.77255  0.53513  0.88090
     76   2.06755  4.66779  3.16406  2.60439  3.64024  3.51223  3.73107  3.13399  2.39838  2.69779  3.75432  3.09749  3.71336  2.43778  3.01925  2.66605  2.46541  2.86685  5.20458  3.90868     76 a - - -
          2.68618  4.42225  2.77519  2.73123  3.46354  2.40513  3.72494  3.29354  2.67741  2.69355  4.24690  2.90347  2.73739  3.18146  2.89801  2.37887  2.77519  2.98518  4.58477  3.61503
          0.02017  4.30945  5.03180  0.61958  0.77255  0.75449  0.63535
     77   2.19230  4.89782  2.97011  2.47519  4.25552  2.53369  3.24844  3.69070  2.50743  3.26658  4.06298  2.86371  2.77561  2.77911  2.97610  2.22944  2.90241  3.32249  5.47980  4.12807     77 a - - -
          2.68618  4.42225  2.77519  2.73123  3.46354  2.40513  3.72494  3.29354  2.67741  2.69355  4.24690  2.90347  2.73739  3.18146  2.89801  2.37887  2.77519  2.98518  4.58477  3.61503
          0.09026  4.30945  2.61920  0.61958  0.77255  0.75449  0.63535
     78   2.38825  4.35553  2.68208  2.34365  4.25932  3.22593  3.62046  3.70442  2.33191  3.25404  4.03251  2.71646  3.36475  2.68645  2.60407  2.34566  2.80082  3.16629  5.44611  3.63085     78 k - - -
          2.68618  4.42225  2.77519  2.73123  3.46354  2.40513  3.72494  3.29354  2.67741  2.69355  4.24690  2.90347  2.73739  3.18146  2.89801  2.37887  2.77519  2.98518  4.58477  3.61503
          0.02162  4.24081  4.96316  0.61958  0.77255  0.42244  1.06550
     79   2.38520  4.54961  2.84953  2.38662  4.30090  3.24545  3.67965  3.39776  2.40572  2.98092  4.07881  2.72348  2.84020  2.52902  2.82290  2.53888  2.50287  3.37586  5.49392  4.12580     79 a - - -
          2.68618  4.42225  2.77519  2.73123  3.46354  2.40513  3.72494  3.29354  2.67741  2.69355  4.24690  2.90347  2.73739  3.18146  2.89801  2.37887  2.77519  2.98518  4.58477  3.61503
          0.01754  4.44795  5.17029  0.61958  0.77255  0.57954  0.82133
     80   2.16418  4.36443  2.91870  2.26144  3.98168  3.25342  3.69649  3.63995  2.47880  2.96659  4.01666  3.01051  3.06277  2.41420  2.95078  2.43880  2.81795  3.17419  5.44027  3.83455     80 a - - -
          2.68618  4.42225  2.77519  2.73123  3.46354  2.40513  3.72494  3.29354  2.67741  2.69355  4.24690  2.90347  2.73739  3.18146  2.89801  2.37887  2.77519  2.98518  4.58477  3.61503
          0.01754  4.44795  5.17029  0.61958  0.77255  0.54262  0.87042
     81   2.51228  5.11365  2.89519  2.35257  4.42559  3.12589  3.46289  3.73757  2.31866  3.14841  4.16325  2.72376  3.10402  2.54429  2.65999  2.33083  2.50024  3.29238  5.56667  4.17679     81 k - - -
          2.68618  4.42225  2.77519  2.73123  3.46354  2.40513  3.72494  3.29354  2.67741  2.69355  4.24690  2.90347  2.73739  3.18146  2.89801  2.37887  2.77519  2.98518  4.58477  3.61503
          0.05620  4.46210  3.14386  0.61958  0.77255  0.55825  0.84912
     82   2.24492  4.79077  2.94631  2.56793  3.70755  3.34241  3.73268  2.94285  2.48455  2.68491  3.86833  2.79868  3.15549  2.90251  2.71183  2.54698  2.63898  3.00444  5.30953  3.99313     82 a - - -
          2.68618  4.42225  2.77519  2.73123  3.46354  2.40513  3.72494  3.29354  2.67741  2.69355  4.24690  2.90347  2.73739  3.18146  2.89801  2.37887  2.77519  2.98518  4.58477  3.61503
          0.01797  4.42386  5.14621  0.61958  0.77255  0.61411  0.77897
     83   2.17986  4.76480  3.15911  2.64042  4.14680  3.14498  3.81772  3.55880  2.54001  3.17851  3.99941  3.12260  1.94236  2.85357  3.08160  2.57492  2.48233  3.09754  5.43201  4.11809     83 p - - -
          2.68618  4.42225  2.77519  2.73123  3.46354  2.40513  3.72494  3.29354  2.67741  2.69355  4.24690  2.90347  2.73739  3.18146  2.89801  2.37887  2.77519  2.98518  4.58477  3.61503
          0.01797  4.42386  5.14621  0.61958  0.77255  0.61411  0.77897
     84   1.96789  4.21218  3.05092  2.61628  3.93774  2.81917  3.75712  3.33376  2.60264  2.84161  3.41257  3.11368  3.64043  2.61200  3.04568  2.40215  2.82429  2.88536  5.26521  3.96252     84 a - - -
          2.68618  4.42225  2.77519  2.73123  3.46354  2.40513  3.72494  3.29354  2.67741  2.69355  4.24690  2.90347  2.73739  3.18146  2.89801  2.37887  2.77519  2.98518  4.58477  3.61503
          0.03215  4.42386  3.92953  0.61958  0.77255  0.61411  0.77897
     85   2.61957  4.98125  3.00645  2.45358  4.25761  2.68918  3.41567  3.50061  2.45136  3.17254  4.04742  2.38589  2.82762  2.58874  2.92635  2.52023  2.66968  3.12659  5.46540  4.10438     85 n - - -
          2.68618  4.42225  2.77519  2.73123  3.46354  2.40513  3.72494  3.29354  2.67741  2.69355  4.24690  2.90347  2.73739  3.18146  2.89801  2.37887  2.77519  2.98518  4.58477  3.61503
          0.18599  4.40994  1.84792  0.61958  0.77255  0.50768  0.92103
     86   2.26072  4.71949  3.11868  2.50883  3.54939  3.33872  3.71068  3.32651  2.54719  2.86811  3.80045  2.83928  3.57085  2.82828  2.77491  2.19905  2.77258  2.96966  5.24539  3.19215     86 s - - -
          2.68618  4.42225  2.77519  2.73123  3.46354  2.40513  3.72494  3.29354  2.67741  2.69355  4.24690  2.90347  2.73739  3.18146  2.89801  2.37887  2.77519  2.98518  4.58477  3.61503
          0.03716  4.30567  3.77302  0.61958  0.77255  0.75856  0.63175
     87   2.42388  4.74715  3.09613  2.53808  3.97082  3.17315  3.69926  3.20304  2.52097  2.74087  3.58680  2.80008  2.60018  2.87015  2.58255  2.50468  2.80928  3.07245  5.27296  3.95856     87 a - - -
          2.68618  4.42225  2.77519  2.73123  3.46354  2.40513  3.72494  3.29354  2.67741  2.69355  4.24690  2.90347  2.73739  3.18146  2.89801  2.37887  2.77519  2.98518  4.58477  3.61503
          0.02059  4.28910  5.01145  0.61958  0.77255  0.77602  0.61662
     88   2.54043  4.99253  2.95628  2.40087  4.27879  3.29384  3.16227  3.72375  2.22736  2.93246  4.05017  2.61441  3.57513  2.38344  2.80668  2.37952  2.77804  3.07438  5.46189  4.09191     88 k - - -
          2.68618  4.42225  2.77519  2.73123  3.46354  2.40513  3.72494  3.29354  2.67741  2.69355  4.24690  2.90347  2.73739  3.18146  2.89801  2.37887  2.77519  2.98518  4.58477  3.61503
          0.24771  4.28910  1.58135  0.61958  0.77255  0.42471  1.06120
     89   2.59496  5.12615  2.31162  2.21708  4.45385  3.03888  3.61733  3.92872  2.18207  3.42410  4.17441  2.72017  3.81744  2.72176  2.58118  2.29801  2.79386  3.37214  5.56933  4.16660     89 k - - -
          2.68618  4.42225  2.77519  2.73123  3.46354  2.40513  3.72494  3.29354  2.67741  2.69355  4.24690  2.90347  2.73739  3.18146  2.89801  2.37887  2.77519  2.98518  4.58477  3.61503
          0.02084  4.27696  4.99931  0.61958  0.77255  0.35865  1.19938
     90   2.52717  5.16553  2.50209  2.21875  4.49368  2.89411  3.66477  3.37374  2.18119  3.27591  4.21074  2.68963  3.28927  2.60628  2.76011  2.53960  2.92709  3.25590  5.60842  4.20786     90 k - - -
          2.68618  4.42225  2.77519  2.73123  3.46354  2.40513  3.72494  3.29354  2.67741  2.69355  4.24690  2.90347  2.73739  3.18146  2.89801  2.37887  2.77519  2.98518  4.58477  3.61503
          0.01676  4.49321  5.21556  0.61958  0.77255  0.50864  0.91958
     91   2.21643  5.06548  2.43092  2.17383  3.98920  3.49193  3.31184  3.40810  2.44594  3.12382  4.12075  2.87233  3.88397  2.71365  2.75444  2.54200  2.70871  3.28571  5.53185  3.73646     91 e - - -
          2.68618  4.42225  2.77519  2.73123  3.46354  2.40513  3.72494  3.29354  2.67741  2.69355  4.24690  2.90347  2.73739  3.18146  2.89801  2.37887  2.77519  2.98518  4.58477  3.61503
          0.01676  4.49321  5.21556  0.61958  0.77255  0.47172  0.97798
     92   2.47419  5.22665  1.83406  1.87039  4.54192  3.48499  3.72742  4.01292  2.50463  3.06591  4.28434  2.96058  3.91353  2.72924  3.00286  2.62112  2.70276  3.60237  5.67868  4.27325     92 d - - -
          2.68618  4.42225  2.77519  2.73123  3.46354  2.40513  3.72494  3.29354  2.67741  2.69355  4.24690  2.90347  2.73739  3.18146  2.89801  2.37887  2.77519  2.98518  4.58477  3.61503
          0.01653  4.50674  5.22909  0.61958  0.77255  0.48576  0.95510
     93   2.98342  3.56476  4.79341  4.20984  3.39083  4.20854  4.57398  1.93520  4.05368  1.17850  3.16999  4.31019  4.53651  4.21416  4.13849  3.52984  2.75286  1.87477  5.07521  3.91135     93 l - - -
          2.68618  4.42225  2.77519  2.73123  3.46354  2.40513  3.72494  3.29354  2.67741  2.69355  4.24690  2.90347  2.73739  3.18146  2.89801  2.37887  2.77519  2.98518  4.58477  3.61503
          0.01653  4.50674  5.22909  0.61958  0.77255  0.48576  0.95510
     94   2.70421  5.09370  3.00419  2.21869  3.57165  3.20797  3.31998  3.41921  2.08492  3.37823  4.14704  2.98499  3.88847  2.54320  2.15906  2.53956  2.93487  3.45982  5.55333  3.70819     94 k - - -
          2.68618  4.42225  2.77519  2.73123  3.46354  2.40513  3.72494  3.29354  2.67741  2.69355  4.24690  2.90347  2.73739  3.18146  2.89801  2.37887  2.77519  2.98518  4.58477  3.61503
          0.01653  4.50674  5.22909  0.61958  0.77255  0.48576  0.95510
     95   2.43886  5.18532  2.78723  2.04946  4.51709  3.47948  3.51206  3.99379  2.21766  3.11906  4.23000  2.49578  3.87518  2.12823  2.90097  2.67401  2.79009  3.40338  5.62535  4.22236     95 e - - -
          2.68618  4.42225  2.77519  2.73123  3.46354  2.40513  3.72494  3.29354  2.67741  2.69355  4.24690  2.90347  2.73739  3.18146  2.89801  2.37887  2.77519  2.98518  4.58477  3.61503
          0.01653  4.50674  5.22909  0.61958  0.77255  0.48576  0.95510
     96   2.63808  5.29912  3.37563  2.77217  4.70700  3.24348  3.78704  4.09437  2.02143  3.56582  4.38405  3.24252  4.11749  2.58053  1.17829  3.02633  3.23742  3.73672  5.65962  4.40485     96 r - - -
          2.68618  4.42225  2.77519  2.73123  3.46354  2.40513  3.72494  3.29354  2.67741  2.69355  4.24690  2.90347  2.73739  3.18146  2.89801  2.37887  2.77519  2.98518  4.58477  3.61503
          0.01653  4.50674  5.22909  0.61958  0.77255  0.48576  0.95510
     97   3.39233  4.63334  5.36991  4.85028  3.17207  4.86448  5.37963  1.08332  4.75065  2.11164  3.54762  4.99035  5.09871  4.91986  4.86101  4.24844  3.63869  1.16925  5.72596  4.54761     97 i - - -
          2.68618  4.42225  2.77519  2.73123  3.46354  2.40513  3.72494  3.29354  2.67741  2.69355  4.24690  2.90347  2.73739  3.18146  2.89801  2.37887  2.77519  2.98518  4.58477  3.61503
          0.01653  4.50674  5.22909  0.61958  0.77255  0.48576  0.95510
     98   2.61010  5.10989  3.11350  2.53604  4.41588  3.56160  3.26308  3.57518  1.86552  3.38088  3.83774  3.05699  3.94610  2.59950  1.79383  2.77178  3.00011  3.48129  5.54878  3.66146     98 r - - -
          2.68618  4.42225  2.77519  2.73123  3.46354  2.40513  3.72494  3.29354  2.67741  2.69355  4.24690  2.90347  2.73739  3.18146  2.89801  2.37887  2.77519  2.98518  4.58477  3.61503
          0.01653  4.50674  5.22909  0.61958  0.77255  0.48576  0.95510
     99   2.56747  5.19634  2.62772  2.04050  4.53027  3.47796  3.67257  3.49199  2.12384  3.49671  4.24076  2.68341  3.87587  2.46644  2.90607  2.11495  2.83860  3.58114  5.63511  4.22945     99 e - - -
          2.68618  4.42225  2.77519  2.73123  3.46354  2.40513  3.72494  3.29354  2.67741  2.69355  4.24690  2.90347  2.73739  3.18146  2.89801  2.37887  2.77519  2.98518  4.58477  3.61503
          0.01653  4.50674  5.22909  0.61958  0.77255  0.48576  0.95510
    100   1.55334  5.03972  2.99759  2.37388  4.34520  3.14889  3.74776  3.78237  2.35584  3.34530  4.13780  3.03034  3.92607  2.56504  2.98640  2.50731  2.78045  3.41844  5.54832  4.18855    100 a - - -
          2.68618  4.42225  2.77519  2.73123  3.46354  2.40513  3.72494  3.29354  2.67741  2.69355  4.24690  2.90347  2.73739  3.18146  2.89801  2.37887  2.77519  2.98518  4.58477  3.61503
          0.01653  4.50674  5.22909  0.61958  0.77255  0.48576  0.95510
    101   3.08031  4.47281  4.73915  4.21464  3.73704  4.29949  4.83343  1.90614  4.08683  2.38851  3.62820  4.39360  4.68515  4.34968  4.27386  2.98147  3.35110  0.82720  5.46423  4.24860    101 v - - -
          2.68618  4.42225  2.77519  2.73123  3.46354  2.40513  3.72494  3.29354  2.67741  2.69355  4.24690  2.90347  2.73739  3.18146  2.89801  2.37887  2.77519  2.98518  4.58477  3.61503
          0.01653  4.50674  5.22909  0.61958  0.77255  0.48576  0.95510
    102   2.59877  4.60374  3.34136  2.77786  3.77311  3.32853  3.83829  2.47971  2.16782  2.35805  2.96935  3.09086  3.99519  2.78100  2.79432  2.83652  2.84029  2.75976  5.15804  3.88875    102 k - - -
          2.68618  4.42225  2.77519  2.73123  3.46354  2.40513  3.72494  3.29354  2.67741  2.69355  4.24690  2.90347  2.73739  3.18146  2.89801  2.37887  2.77519  2.98518  4.58477  3.61503
          0.01653  4.50674  5.22909  0.61958  0.77255  0.48576  0.95510
    103   1.43769  4.64461  3.33970  2.80158  3.88966  3.57728  3.88226  3.24557  2.75485  2.56560  3.80119  3.09861  4.00231  2.56852  3.15646  2.83258  2.81793  2.79707  5.25934  3.98610    103 a - - -
          2.68618  4.42225  2.77519  2.73123  3.46354  2.40513  3.72494  3.29354  2.67741  2.69355  4.24690  2.90347  2.73739  3.18146  2.89801  2.37887  2.77519  2.98518  4.58477  3.61503
          0.01653  4.50674  5.22909  0.61958  0.77255  0.48576  0.95510
    104   3.27415  5.50733  3.67379  2.96304  5.01517  3.90327  3.80660  4.35073  1.45044  3.73019  4.56923  2.97150  4.24833  2.34950  1.25292  3.23896  3.42836  3.99794  5.73499  4.55929    104 r - - -
          2.68618  4.42225  2.77519  2.73123  3.46354  2.40513  3.72494  3.29354  2.67741  2.69355  4.24690  2.90347  2.73739  3.18146  2.89801  2.37887  2.77519  2.98518  4.58477  3.61503
          0.01653  4.50674  5.22909  0.61958  0.77255  0.48576  0.95510
    105   3.05146  4.41658  4.83210  4.24039  2.61484  4.22000  4.44394  2.56438  4.06682  0.95345  2.76549  4.31014  4.52424  4.16568  4.11175  3.53552  3.27641  2.38176  3.73521  3.30105    105 l - - -
          2.68618  4.42225  2.77519  2.73123  3.46354  2.40513  3.72494  3.29354  2.67741  2.69355  4.24690  2.90347  2.73739  3.18146  2.89801  2.37887  2.77519  2.98518  4.58477  3.61503
          0.01653  4.50674  5.22909  0.61958  0.77255  0.48576  0.95510
    106   2.79219  4.99053  2.64120  2.61721  4.53481  1.20961  3.98074  3.97931  2.86222  3.56853  4.38245  2.66081  3.45044  3.14633  3.34238  2.82776  3.11354  3.10636  5.78338  4.42576    106 g - - -
          2.68618  4.42225  2.77519  2.73123  3.46354  2.40513  3.72494  3.29354  2.67741  2.69355  4.24690  2.90347  2.73739  3.18146  2.89801  2.37887  2.77519  2.98518  4.58477  3.61503
          0.11205  4.50674  2.35427  0.61958  0.77255  0.48576  0.95510
    107   2.76403  5.23110  2.15038  2.37341  4.57785  2.64519  3.72509  4.05762  2.46807  3.55697  4.32004  2.05266  3.07088  2.84054  3.02382  2.46198  2.77566  3.63297  5.70836  4.29346    107 n - - -
          2.68618  4.42225  2.77519  2.73123  3.46354  2.40513  3.72494  3.29354  2.67741  2.69355  4.24690  2.90347  2.73739  3.18146  2.89801  2.37887  2.77519  2.98518  4.58477  3.61503
          0.01817  4.41287  5.13521  0.61958  0.77255  0.40548  1.09858
    108   2.66824  5.20267  2.95580  2.25218  4.53715  3.16251  3.68457  4.00958  2.19175  3.49937  4.25015  2.72577  3.89318  1.77660  2.71021  2.42940  2.81072  3.58847  5.63806  4.24177    108 q - - -
          2.68618  4.42225  2.77519  2.73123  3.46354  2.40513  3.72494  3.29354  2.67741  2.69355  4.24690  2.90347  2.73739  3.18146  2.89801  2.37887  2.77519  2.98518  4.58477  3.61503
          0.01653  4.50674  5.22909  0.61958  0.77255  0.48576  0.95510
    109   3.07653  4.41310  4.90527  4.33313  3.43937  4.33688  4.69625  1.67400  4.17252  2.09674  3.37834  4.43533  4.65119  4.34296  4.26144  3.66768  3.31406  1.03317  3.82415  3.96606    109 v - - -
          2.68618  4.42225  2.77519  2.73123  3.46354  2.40513  3.72494  3.29354  2.67741  2.69355  4.24690  2.90347  2.73739  3.18146  2.89801  2.37887  2.77519  2.98518  4.58477  3.61503
          0.01653  4.50674  5.22909  0.61958  0.77255  0.48576  0.95510
    110   3.24883  5.60945  0.63106  2.52383  5.12924  3.50613  4.23365  4.60606  3.34266  4.21061  5.12965  3.09046  4.19285  3.43284  3.94406  3.18234  2.98851  4.16919  6.36580  4.88857    110 D - - -
          2.68618  4.42225  2.77519  2.73123  3.46354  2.40513  3.72494  3.29354  2.67741  2.69355  4.24690  2.90347  2.73739  3.18146  2.89801  2.37887  2.77519  2.98518  4.58477  3.61503
          0.01653  4.50674  5.22909  0.61958  0.77255  0.48576  0.95510
    111   2.25225  5.08043  2.60046  2.45776  4.39654  3.32309  3.71220  3.84864  2.38065  3.38779  4.16142  2.99426  2.19461  2.72875  2.96192  2.35361  2.74769  3.31658  5.56991  4.19187    111 p - - -
          2.68618  4.42225  2.77519  2.73123  3.46354  2.40513  3.72494  3.29354  2.67741  2.69355  4.24690  2.90347  2.73739  3.18146  2.89801  2.37887  2.77519  2.98518  4.58477  3.61503
          0.01653  4.50674  5.22909  0.61958  0.77255  0.48576  0.95510
    112   1.87896  4.98882  3.04901  2.49401  4.25544  3.20363  3.71218  3.68784  2.14172  3.26093  3.79359  2.64440  3.49232  2.76984  2.96051  2.61537  2.70523  3.33722  5.47490  3.43526    112 a - - -
          2.68618  4.42225  2.77519  2.73123  3.46354  2.40513  3.72494  3.29354  2.67741  2.69355  4.24690  2.90347  2.73739  3.18146  2.89801  2.37887  2.77519  2.98518  4.58477  3.61503
          0.01653  4.50674  5.22909  0.61958  0.77255  0.48576  0.95510
    113   3.06580  3.58110  4.79599  4.21187  3.32351  4.25633  4.61499  2.38641  4.05685  0.94074  2.61701  4.34586  4.57241  4.20414  4.15174  3.57895  3.05279  2.15904  5.09372  3.96004    113 l - - -
          2.68618  4.42225  2.77519  2.73123  3.46354  2.40513  3.72494  3.29354  2.67741  2.69355  4.24690  2.90347  2.73739  3.18146  2.89801  2.37887  2.77519  2.98518  4.58477  3.61503
          0.01653  4.50674  5.22909  0.61958  0.77255  0.48576  0.95510
    114   3.30173  4.65575  4.97843  4.40295  3.18875  4.48610  4.71307  2.50368  4.21355  0.77889  3.14323  4.54498  4.74717  4.33579  4.29093  3.81932  3.52748  2.02838  3.72138  3.84915    114 l - - -
          2.68618  4.42225  2.77519  2.73123  3.46354  2.40513  3.72494  3.29354  2.67741  2.69355  4.24690  2.90347  2.73739  3.18146  2.89801  2.37887  2.77519  2.98518  4.58477  3.61503
          0.01653  4.50674  5.22909  0.61958  0.77255  0.48576  0.95510
    115   2.91812  5.44270  1.44190  1.73615  4.75368  3.08742  3.82465  3.54375  2.57087  3.73470  4.51147  2.74299  3.98000  2.94970  3.19669  2.85213  3.16815  3.81816  5.88377  4.44066    115 d - - -
          2.68618  4.42225  2.77519  2.73123  3.46354  2.40513  3.72494  3.29354  2.67741  2.69355  4.24690  2.90347  2.73739  3.18146  2.89801  2.37887  2.77519  2.98518  4.58477  3.61503
          0.01653  4.50674  5.22909  0.61958  0.77255  0.48576  0.95510
    116   2.16717  5.08981  3.01165  2.36354  4.38891  3.50179  3.69155  3.83953  2.23295  3.37367  4.14542  2.79846  3.89427  2.63214  2.37079  2.57415  2.26150  3.13547  5.55071  4.17563    116 a - - -
          2.68618  4.42225  2.77519  2.73123  3.46354  2.40513  3.72494  3.29354  2.67741  2.69355  4.24690  2.90347  2.73739  3.18146  2.89801  2.37887  2.77519  2.98518  4.58477  3.61503
          0.01653  4.50674  5.22909  0.61958  0.77255  0.48576  0.95510
    117   2.83728  4.36304  4.71342  4.15211  3.58142  4.22508  4.64940  1.12530  4.02125  2.43478  3.15436  4.30095  4.57780  4.23822  4.16650  3.11881  3.07927  1.54981  5.23505  4.04081    117 i - - -
          2.68618  4.42225  2.77519  2.73123  3.46354  2.40513  3.72494  3.29354  2.67741  2.69355  4.24690  2.90347  2.73739  3.18146  2.89801  2.37887  2.77519  2.98518  4.58477  3.61503
          0.01653  4.50674  5.22909  0.61958  0.77255  0.48576  0.95510
    118   3.16727  4.50433  4.92274  4.38582  3.68758  4.46236  4.94006  0.89898  4.25195  2.11361  3.55517  4.54953  4.79192  4.48478  4.40629  3.24032  3.42150  1.71151  5.47788  4.28060    118 i - - -
          2.68618  4.42225  2.77519  2.73123  3.46354  2.40513  3.72494  3.29354  2.67741  2.69355  4.24690  2.90347  2.73739  3.18146  2.89801  2.37887  2.77519  2.98518  4.58477  3.61503
          0.01653  4.50674  5.22909  0.61958  0.77255  0.48576  0.95510
    119   2.57262  5.20939  2.66230  2.12077  4.54842  3.47672  3.30869  4.03076  1.96462  3.51169  4.25245  2.85947  3.47587  2.30485  2.90140  2.59481  2.46098  3.59694  5.64473  4.23624    119 k - - -
          2.68618  4.42225  2.77519  2.73123  3.46354  2.40513  3.72494  3.29354  2.67741  2.69355  4.24690  2.90347  2.73739  3.18146  2.89801  2.37887  2.77519  2.98518  4.58477  3.61503
          0.05044  4.50674  3.26606  0.61958  0.77255  0.48576  0.95510
    120   3.83522  5.54730  4.39810  3.82880  5.06701  4.14965  4.45851  4.69192  2.73709  4.09631  5.11252  4.12518  4.65249  3.67797  0.35681  3.91210  4.07877  4.39616  5.92018  4.90352    120 R - - -
          2.68618  4.42225  2.77519  2.73123  3.46354  2.40513  3.72494  3.29354  2.67741  2.69355  4.24690  2.90347  2.73739  3.18146  2.89801  2.37887  2.77519  2.98518  4.58477  3.61503
          0.01709  4.47339  5.19574  0.61958  0.77255  0.45288  1.01004
    121   2.63040  4.51640  4.72293  4.35074  4.08191  3.99882  5.09961  2.20046  4.24735  2.75169  3.92001  4.38976  4.59892  4.53597  4.43318  3.44412  3.03885  0.67735  5.86159  4.65446    121 V - - -
          2.68618  4.42225  2.77519  2.73123  3.46354  2.40513  3.72494  3.29354  2.67741  2.69355  4.24690  2.90347  2.73739  3.18146  2.89801  2.37887  2.77519  2.98518  4.58477  3.61503
          0.01653  4.50674  5.22909  0.61958  0.77255  0.48576  0.95510
    122   2.66304  4.52200  4.87494  4.29891  2.58120  4.36118  4.69836  2.37836  4.15493  0.99237  3.19898  4.44273  4.65670  4.28423  4.24770  3.68823  3.39055  1.90901  5.13501  3.98633    122 l - - -
          2.68618  4.42225  2.77519  2.73123  3.46354  2.40513  3.72494  3.29354  2.67741  2.69355  4.24690  2.90347  2.73739  3.18146  2.89801  2.37887  2.77519  2.98518  4.58477  3.61503
          0.05044  4.50674  3.26606  0.61958  0.77255  0.48576  0.95510
    123   2.40879  5.18101  2.82142  2.27489  4.51676  3.05971  3.30020  3.99596  1.97892  3.48199  4.22447  2.63430  3.86210  2.49935  2.74862  2.33992  2.84573  3.39194  5.61889  4.21389    123 k - - -
          2.68618  4.42225  2.77519  2.73123  3.46354  2.40513  3.72494  3.29354  2.67741  2.69355  4.24690  2.90347  2.73739  3.18146  2.89801  2.37887  2.77519  2.98518  4.58477  3.61503
          0.01709  4.47339  5.19574  0.61958  0.77255  0.54070  0.87309
    124   2.70376  5.15065  2.66353  2.40917  4.47365  2.96877  3.67486  3.94226  2.29858  3.25246  4.20365  2.21950  3.87438  2.78168  2.69645  2.03944  2.66894  3.53075  5.60226  4.20650    124 s - - -
          2.68618  4.42225  2.77519  2.73123  3.46354  2.40513  3.72494  3.29354  2.67741  2.69355  4.24690  2.90347  2.73739  3.18146  2.89801  2.37887  2.77519  2.98518  4.58477  3.61503
          0.01709  4.47339  5.19574  0.61958  0.77255  0.54070  0.87309
    125   2.72702  4.26040  4.56942  3.98264  3.04966  4.05151  4.39212  2.11832  3.83723  1.62894  3.09955  4.11519  4.39513  4.01804  3.95167  3.35989  2.16914  1.67942  4.95176  3.77704    125 l - - -
          2.68618  4.42225  2.77519  2.73123  3.46354  2.40513  3.72494  3.29354  2.67741  2.69355  4.24690  2.90347  2.73739  3.18146  2.89801  2.37887  2.77519  2.98518  4.58477  3.61503
          0.05662  4.47339  3.13191  0.61958  0.77255  0.54070  0.87309
    126   2.83040  5.14428  2.72835  2.50364  4.52909  1.47543  3.80911  3.97343  2.10640  3.51291  4.31461  3.03175  3.96679  2.94729  2.80945  2.61661  3.08896  3.58668  5.68858  4.32742    126 g - - -
          2.68618  4.42225  2.77519  2.73123  3.46354  2.40513  3.72494  3.29354  2.67741  2.69355  4.24690  2.90347  2.73739  3.18146  2.89801  2.37887  2.77519  2.98518  4.58477  3.61503
          0.11261  4.43456  2.35763  0.61958  0.77255  0.59902  0.79707
    127   2.53119  4.20751  4.32726  3.75190  3.36333  3.61205  4.28331  1.83299  3.62971  1.84951  3.33098  3.94287  4.29155  3.85198  3.80238  3.22976  2.52614  1.67711  4.93612  3.74347    127 v - - -
          2.68618  4.42225  2.77519  2.73123  3.46354  2.40513  3.72494  3.29354  2.67741  2.69355  4.24690  2.90347  2.73739  3.18146  2.89801  2.37887  2.77519  2.98518  4.58477  3.61503
          0.01319  4.33513        *  0.61958  0.77255  0.00000        *
//
HMMER3/f [3.1b2 | February 2015]
NAME  HMMPduS_1_all.ACI
LENG  435
ALPH  amino
RF    no
MM    no
CONS  yes
CS    no
MAP   yes
DATE  Fri Nov 20 00:35:08 2020
NSEQ  7
EFFN  0.673340
CKSUM 1453865407
STATS LOCAL MSV      -11.8130  0.69874
STATS LOCAL VITERBI  -12.5512  0.69874
STATS LOCAL FORWARD   -5.6585  0.69874
HMM          A        C        D        E        F        G        H        I        K        L        M        N        P        Q        R        S        T        V        W        Y   
            m->m     m->i     m->d     i->m     i->i     d->m     d->d
  COMPO   2.46266  3.81954  3.04187  2.72022  3.38144  2.72997  3.73254  2.78317  2.70138  2.46236  3.62579  3.18134  3.23991  3.14200  2.97313  2.73502  2.84253  2.50036  5.02158  3.56059
          2.68621  4.42228  2.77523  2.73126  3.46357  2.40516  3.72498  3.29357  2.67744  2.69358  4.24466  2.90350  2.73743  3.18149  2.89804  2.37890  2.77523  2.98521  4.58480  3.61506
          0.35344  1.45508  2.74343  0.24503  1.52639  0.00000        *
      1   2.19835  4.24969  3.44398  2.96507  3.62624  3.30129  3.92443  2.88103  2.89195  2.63708  2.34920  3.29165  3.84374  3.23152  3.22017  2.04674  2.77660  2.62469  5.08403  3.84565      2 s - - -
          2.68618  4.42225  2.77519  2.73123  3.46354  2.40513  3.72494  3.29354  2.67741  2.69355  4.24690  2.90347  2.73739  3.18146  2.89801  2.37887  2.77519  2.98518  4.58477  3.61503
          0.02941  3.93687  4.65921  0.61958  0.77255  0.54131  0.87224
      2   3.24000  4.60969  4.58142  4.08834  1.94256  4.32939  4.29865  2.31968  3.94572  1.11512  2.98464  4.26746  4.59116  4.08040  4.08250  3.69211  3.47311  2.41337  4.58261  3.12146      3 l - - -
          2.68618  4.42225  2.77519  2.73123  3.46354  2.40513  3.72494  3.29354  2.67741  2.69355  4.24690  2.90347  2.73739  3.18146  2.89801  2.37887  2.77519  2.98518  4.58477  3.61503
          0.02941  3.93687  4.65921  0.61958  0.77255  0.54131  0.87224
      3   1.79926  4.15638  3.49747  3.08998  3.94698  3.05424  4.08397  3.15273  3.06120  2.98987  3.88388  3.30062  3.73070  3.37204  3.38172  1.69939  2.70196  2.30581  5.36117  4.13469      4 s - - -
          2.68618  4.42225  2.77519  2.73123  3.46354  2.40513  3.72494  3.29354  2.67741  2.69355  4.24690  2.90347  2.73739  3.18146  2.89801  2.37887  2.77519  2.98518  4.58477  3.61503
          0.02941  3.93687  4.65921  0.61958  0.77255  0.54131  0.87224
      4   2.84919  5.39477  1.77630  1.57334  4.67698  3.22454  3.69006  4.18154  2.62797  3.67705  4.50241  2.68227  3.80318  2.47828  3.18197  2.75136  3.11989  3.76240  5.83697  4.36023      5 e - - -
          2.68618  4.42225  2.77519  2.73123  3.46354  2.40513  3.72494  3.29354  2.67741  2.69355  4.24690  2.90347  2.73739  3.18146  2.89801  2.37887  2.77519  2.98518  4.58477  3.61503
          0.02941  3.93687  4.65921  0.61958  0.77255  0.54131  0.87224
      5   2.10458  4.63040  3.04568  2.59350  4.10697  3.31250  3.72242  3.41971  1.82752  3.09486  3.95155  3.04045  3.81473  2.89926  2.76112  2.65041  2.46712  3.08732  5.35456  4.07514      6 k - - -
          2.68618  4.42225  2.77519  2.73123  3.46354  2.40513  3.72494  3.29354  2.67741  2.69355  4.24690  2.90347  2.73739  3.18146  2.89801  2.37887  2.77519  2.98518  4.58477  3.61503
          0.02941  3.93687  4.65921  0.61958  0.77255  0.54131  0.87224
      6   3.13006  4.48074  4.66332  4.12044  3.23056  4.39654  4.77892  1.72241  3.98884  1.21495  3.04093  4.39046  4.64900  4.19463  4.17248  3.74590  3.37081  1.68722  5.23700  4.10001      7 l - - -
          2.68618  4.42225  2.77519  2.73123  3.46354  2.40513  3.72494  3.29354  2.67741  2.69355  4.24690  2.90347  2.73739  3.18146  2.89801  2.37887  2.77519  2.98518  4.58477  3.61503
          0.02941  3.93687  4.65921  0.61958  0.77255  0.54131  0.87224
      7   3.07839  4.91298  3.57564  3.07335  4.28388  3.55401  3.87147  3.83006  2.26414  3.33429  4.33281  3.42816  4.05347  3.08862  0.88443  3.15947  3.33997  3.55123  5.34084  4.19727      8 r - - -
          2.68618  4.42225  2.77519  2.73123  3.46354  2.40513  3.72494  3.29354  2.67741  2.69355  4.24690  2.90347  2.73739  3.18146  2.89801  2.37887  2.77519  2.98518  4.58477  3.61503
          0.02941  3.93687  4.65921  0.61958  0.77255  0.54131  0.87224
      8   2.75404  5.11156  2.57157  1.78875  4.43045  3.32875  3.63095  3.88352  2.35391  3.40738  4.22466  2.16230  3.81783  2.77328  2.46731  2.71712  2.99875  3.50768  5.56126  4.19176      9 e - - -
          2.68618  4.42225  2.77519  2.73123  3.46354  2.40513  3.72494  3.29354  2.67741  2.69355  4.24690  2.90347  2.73739  3.18146  2.89801  2.37887  2.77519  2.98518  4.58477  3.61503
          0.02941  3.93687  4.65921  0.61958  0.77255  0.54131  0.87224
      9   1.81702  4.36014  3.17511  2.72785  3.12018  2.82543  3.81177  3.14003  2.74887  2.84029  3.71023  2.71634  3.79163  3.06820  3.13780  2.59554  2.76667  2.83441  5.13621  3.85409     10 a - - -
          2.68618  4.42225  2.77519  2.73123  3.46354  2.40513  3.72494  3.29354  2.67741  2.69355  4.24690  2.90347  2.73739  3.18146  2.89801  2.37887  2.77519  2.98518  4.58477  3.61503
          0.02941  3.93687  4.65921  0.61958  0.77255  0.54131  0.87224
     10   2.74599  4.51505  3.43295  3.34054  4.48166  0.63632  4.45687  4.09694  3.53057  3.74300  4.71927  3.59722  3.90825  3.84962  3.75955  2.91975  3.23224  3.61283  5.55981  4.58573     11 G - - -
          2.68618  4.42225  2.77519  2.73123  3.46354  2.40513  3.72494  3.29354  2.67741  2.69355  4.24690  2.90347  2.73739  3.18146  2.89801  2.37887  2.77519  2.98518  4.58477  3.61503
          0.02941  3.93687  4.65921  0.61958  0.77255  0.54131  0.87224
     11   3.03705  4.38367  4.65975  4.16529  3.51431  4.33031  4.89889  1.41032  4.04667  2.03259  3.33397  4.39853  4.66586  4.32419  4.25835  3.71482  3.30800  1.17969  5.45926  4.24788     12 v - - -
          2.68618  4.42225  2.77519  2.73123  3.46354  2.40513  3.72494  3.29354  2.67741  2.69355  4.24690  2.90347  2.73739  3.18146  2.89801  2.37887  2.77519  2.98518  4.58477  3.61503
          0.02941  3.93687  4.65921  0.61958  0.77255  0.54131  0.87224
     12   3.00727  4.38236  4.57964  4.09437  3.51665  4.25335  4.84349  1.58645  3.96716  2.05554  3.35193  4.32930  4.61844  4.26155  4.18715  3.64223  3.28709  1.08538  5.44243  4.21687     13 v - - -
          2.68618  4.42225  2.77519  2.73123  3.46354  2.40513  3.72494  3.29354  2.67741  2.69355  4.24690  2.90347  2.73739  3.18146  2.89801  2.37887  2.77519  2.98518  4.58477  3.61503
          0.02941  3.93687  4.65921  0.61958  0.77255  0.54131  0.87224
     13   2.74599  4.51505  3.43295  3.34054  4.48166  0.63632  4.45687  4.09694  3.53057  3.74300  4.71927  3.59722  3.90825  3.84962  3.75955  2.91975  3.23224  3.61283  5.55981  4.58573     14 G - - -
          2.68618  4.42225  2.77519  2.73123  3.46354  2.40513  3.72494  3.29354  2.67741  2.69355  4.24690  2.90347  2.73739  3.18146  2.89801  2.37887  2.77519  2.98518  4.58477  3.61503
          0.02941  3.93687  4.65921  0.61958  0.77255  0.54131  0.87224
     14   0.92482  4.22459  3.52827  3.32259  4.11676  3.04739  4.33699  3.25194  3.34051  3.13057  4.15540  3.45584  3.79270  3.67579  3.58656  2.57437  2.85618  2.89521  5.53749  4.34492     15 a - - -
          2.68618  4.42225  2.77519  2.73123  3.46354  2.40513  3.72494  3.29354  2.67741  2.69355  4.24690  2.90347  2.73739  3.18146  2.89801  2.37887  2.77519  2.98518  4.58477  3.61503
          0.02941  3.93687  4.65921  0.61958  0.77255  0.54131  0.87224
     15   2.74599  4.51505  3.43295  3.34054  4.48166  0.63632  4.45687  4.09694  3.53057  3.74300  4.71927  3.59722  3.90825  3.84962  3.75955  2.91975  3.23224  3.61283  5.55981  4.58573     16 G - - -
          2.68618  4.42225  2.77519  2.73123  3.46354  2.40513  3.72494  3.29354  2.67741  2.69355  4.24690  2.90347  2.73739  3.18146  2.89801  2.37887  2.77519  2.98518  4.58477  3.61503
          0.02941  3.93687  4.65921  0.61958  0.77255  0.54131  0.87224
     16   2.74599  4.51505  3.43295  3.34054  4.48166  0.63632  4.45687  4.09694  3.53057  3.74300  4.71927  3.59722  3.90825  3.84962  3.75955  2.91975  3.23224  3.61283  5.55981  4.58573     17 G - - -
          2.68618  4.42225  2.77519  2.73123  3.46354  2.40513  3.72494  3.29354  2.67741  2.69355  4.24690  2.90347  2.73739  3.18146  2.89801  2.37887  2.77519  2.98518  4.58477  3.61503
          0.02941  3.93687  4.65921  0.61958  0.77255  0.54131  0.87224
     17   0.92482  4.22459  3.52827  3.32259  4.11676  3.04739  4.33699  3.25194  3.34051  3.13057  4.15540  3.45584  3.79270  3.67579  3.58656  2.57437  2.85618  2.89521  5.53749  4.34492     18 a - - -
          2.68618  4.42225  2.77519  2.73123  3.46354  2.40513  3.72494  3.29354  2.67741  2.69355  4.24690  2.90347  2.73739  3.18146  2.89801  2.37887  2.77519  2.98518  4.58477  3.61503
          0.02941  3.93687  4.65921  0.61958  0.77255  0.54131  0.87224
     18   2.74599  4.51505  3.43295  3.34054  4.48166  0.63632  4.45687  4.09694  3.53057  3.74300  4.71927  3.59722  3.90825  3.84962  3.75955  2.91975  3.23224  3.61283  5.55981  4.58573     19 G - - -
          2.68618  4.42225  2.77519  2.73123  3.46354  2.40513  3.72494  3.29354  2.67741  2.69355  4.24690  2.90347  2.73739  3.18146  2.89801  2.37887  2.77519  2.98518  4.58477  3.61503
          0.02941  3.93687  4.65921  0.61958  0.77255  0.54131  0.87224
     19   3.34063  4.72354  4.32696  4.05376  0.91198  4.01519  3.90638  2.85646  3.95918  2.21173  3.57716  4.09190  4.47239  4.10945  4.06301  3.60721  3.64182  2.85187  4.13652  2.49553     20 f - - -
          2.68618  4.42225  2.77519  2.73123  3.46354  2.40513  3.72494  3.29354  2.67741  2.69355  4.24690  2.90347  2.73739  3.18146  2.89801  2.37887  2.77519  2.98518  4.58477  3.61503
          0.02941  3.93687  4.65921  0.61958  0.77255  0.54131  0.87224
     20   2.83785  4.58448  3.45198  3.30031  4.28994  3.26834  4.37247  3.85190  3.36311  3.47177  4.52438  3.60052  0.71616  3.74994  3.60135  3.00735  3.28448  3.48993  5.45886  4.41149     21 p - - -
          2.68618  4.42225  2.77519  2.73123  3.46354  2.40513  3.72494  3.29354  2.67741  2.69355  4.24690  2.90347  2.73739  3.18146  2.89801  2.37887  2.77519  2.98518  4.58477  3.61503
          0.02941  3.93687  4.65921  0.61958  0.77255  0.54131  0.87224
     21   1.97975  4.17227  3.47017  3.16656  4.06588  3.03070  4.19033  3.14261  3.13678  3.04782  4.00149  3.34146  3.74729  3.48081  3.42285  2.48568  1.36656  2.78437  5.49947  4.28113     22 t - - -
          2.68618  4.42225  2.77519  2.73123  3.46354  2.40513  3.72494  3.29354  2.67741  2.69355  4.24690  2.90347  2.73739  3.18146  2.89801  2.37887  2.77519  2.98518  4.58477  3.61503
          0.02941  3.93687  4.65921  0.61958  0.77255  0.54131  0.87224
     22   2.76660  4.69020  3.05484  2.37214  3.13091  3.52522  3.01543  3.27926  2.60442  2.87841  3.80114  3.11235  3.94929  3.00402  2.96287  2.84666  2.99973  3.02719  4.64490  1.93596     23 y - - -
          2.68618  4.42225  2.77519  2.73123  3.46354  2.40513  3.72494  3.29354  2.67741  2.69355  4.24690  2.90347  2.73739  3.18146  2.89801  2.37887  2.77519  2.98518  4.58477  3.61503
          0.02941  3.93687  4.65921  0.61958  0.77255  0.54131  0.87224
     23   3.00845  4.38236  4.58269  4.09695  3.51668  4.25650  4.84557  1.58140  3.97015  2.05478  3.35128  4.33193  4.62035  4.26387  4.18991  3.64513  3.28787  1.08731  5.44314  4.21815     24 v - - -
          2.68618  4.42225  2.77519  2.73123  3.46354  2.40513  3.72494  3.29354  2.67741  2.69355  4.24690  2.90347  2.73739  3.18146  2.89801  2.37887  2.77519  2.98518  4.58477  3.61503
          0.02941  3.93687  4.65921  0.61958  0.77255  0.54131  0.87224
     24   3.03111  4.99729  3.21138  2.82090  4.39842  3.51357  3.79527  3.83174  0.95353  3.38282  4.34089  3.24251  4.00943  2.98316  2.44450  3.06892  3.27963  3.53592  5.42670  4.24875     25 k - - -
          2.68618  4.42225  2.77519  2.73123  3.46354  2.40513  3.72494  3.29354  2.67741  2.69355  4.24690  2.90347  2.73739  3.18146  2.89801  2.37887  2.77519  2.98518  4.58477  3.61503
          0.02941  3.93687  4.65921  0.61958  0.77255  0.54131  0.87224
     25   1.71643  4.28288  3.67360  3.20569  3.52421  3.44802  4.10339  2.57002  3.09440  2.33214  2.33314  3.49588  3.98339  3.43843  3.38606  2.81863  2.89393  2.39957  5.12487  3.90165     26 a - - -
          2.68618  4.42225  2.77519  2.73123  3.46354  2.40513  3.72494  3.29354  2.67741  2.69355  4.24690  2.90347  2.73739  3.18146  2.89801  2.37887  2.77519  2.98518  4.58477  3.61503
          0.02941  3.93687  4.65921  0.61958  0.77255  0.54131  0.87224
     26   2.71914  5.01876  2.77839  2.18263  4.34387  2.92760  3.60013  3.77053  2.24673  3.29977  4.11347  2.89008  3.82489  2.01385  2.37294  2.70433  2.94916  3.41107  5.46071  4.12984     27 q - - -
          2.68618  4.42225  2.77519  2.73123  3.46354  2.40513  3.72494  3.29354  2.67741  2.69355  4.24690  2.90347  2.73739  3.18146  2.89801  2.37887  2.77519  2.98518  4.58477  3.61503
          0.02941  3.93687  4.65921  0.61958  0.77255  0.54131  0.87224
     27   1.70353  4.14681  3.35389  3.08749  4.22354  2.92361  4.17218  3.57529  3.14320  3.32295  4.17960  3.25877  3.66906  3.44800  3.45059  1.35804  2.69196  3.07246  5.58618  4.35584     28 s - - -
          2.68618  4.42225  2.77519  2.73123  3.46354  2.40513  3.72494  3.29354  2.67741  2.69355  4.24690  2.90347  2.73739  3.18146  2.89801  2.37887  2.77519  2.98518  4.58477  3.61503
          0.02941  3.93687  4.65921  0.61958  0.77255  0.54131  0.87224
     28   2.60696  4.76174  2.96475  2.47869  4.12445  3.35985  3.63797  3.53473  2.32930  3.12304  3.94994  2.96613  3.80694  2.32533  2.46243  2.13420  2.56845  3.19460  5.33693  4.03124     29 s - - -
          2.68618  4.42225  2.77519  2.73123  3.46354  2.40513  3.72494  3.29354  2.67741  2.69355  4.24690  2.90347  2.73739  3.18146  2.89801  2.37887  2.77519  2.98518  4.58477  3.61503
          0.02941  3.93687  4.65921  0.61958  0.77255  0.54131  0.87224
     29   1.88928  4.19894  3.54842  3.10212  3.73529  3.23805  4.05717  2.77371  3.05407  2.70855  3.66807  3.36639  2.90576  3.37058  3.37139  2.62153  2.77193  1.82785  5.21253  3.98725     30 v - - -
          2.68618  4.42225  2.77519  2.73123  3.46354  2.40513  3.72494  3.29354  2.67741  2.69355  4.24690  2.90347  2.73739  3.18146  2.89801  2.37887  2.77519  2.98518  4.58477  3.61503
          0.02941  3.93687  4.65921  0.61958  0.77255  0.54131  0.87224
     30   2.92367  5.47247  1.48278  1.53436  4.75805  3.19895  3.74492  4.26948  2.76123  3.78248  4.64122  2.66712  3.82084  2.91363  3.35148  2.80985  3.21291  3.85064  5.93629  4.44051     31 d - - -
          2.68618  4.42225  2.77519  2.73123  3.46354  2.40513  3.72494  3.29354  2.67741  2.69355  4.24690  2.90347  2.73739  3.18146  2.89801  2.37887  2.77519  2.98518  4.58477  3.61503
          0.02941  3.93687  4.65921  0.61958  0.77255  0.54131  0.87224
     31   2.67406  4.30839  3.80843  3.35996  1.86227  3.58559  4.00448  2.58727  3.27679  2.25378  3.39505  3.60593  4.08002  3.55992  3.53322  2.95624  2.12586  2.44310  4.68709  3.25205     32 f - - -
          2.68618  4.42225  2.77519  2.73123  3.46354  2.40513  3.72494  3.29354  2.67741  2.69355  4.24690  2.90347  2.73739  3.18146  2.89801  2.37887  2.77519  2.98518  4.58477  3.61503
          0.02941  3.93687  4.65921  0.61958  0.77255  0.54131  0.87224
     32   3.08534  4.47592  4.53333  3.97765  3.16609  4.29211  4.63719  2.04714  3.83977  1.22502  2.58289  4.26013  4.55637  4.05023  4.03078  3.62515  3.32175  1.70651  5.13770  4.01243     33 l - - -
          2.68618  4.42225  2.77519  2.73123  3.46354  2.40513  3.72494  3.29354  2.67741  2.69355  4.24690  2.90347  2.73739  3.18146  2.89801  2.37887  2.77519  2.98518  4.58477  3.61503
          0.02941  3.93687  4.65921  0.61958  0.77255  0.54131  0.87224
     33   3.15692  4.49971  4.67210  4.15918  3.24508  4.41436  4.80233  1.29656  3.98634  1.43231  3.09106  4.42023  4.68089  4.23596  4.16585  3.78985  3.40449  1.85647  5.25060  4.05970     34 i - - -
          2.68618  4.42225  2.77519  2.73123  3.46354  2.40513  3.72494  3.29354  2.67741  2.69355  4.24690  2.90347  2.73739  3.18146  2.89801  2.37887  2.77519  2.98518  4.58477  3.61503
          0.02941  3.93687  4.65921  0.61958  0.77255  0.54131  0.87224
     34   1.38000  2.21215  3.94291  3.56241  3.88054  3.02089  4.33140  2.94490  3.44708  2.89473  3.85102  3.53002  3.75329  3.72529  3.65790  2.47357  2.69960  2.61027  5.36526  4.18085     35 a - - -
          2.68618  4.42225  2.77519  2.73123  3.46354  2.40513  3.72494  3.29354  2.67741  2.69355  4.24690  2.90347  2.73739  3.18146  2.89801  2.37887  2.77519  2.98518  4.58477  3.61503
          0.02941  3.93687  4.65921  0.61958  0.77255  0.54131  0.87224
     35   2.77716  4.77573  2.74465  2.63664  4.14937  3.22742  3.97355  3.87367  2.88265  3.51326  4.46817  1.04895  3.88247  3.24646  3.23946  2.84193  3.16118  3.48937  5.44791  4.09312     36 n - - -
          2.68618  4.42225  2.77519  2.73123  3.46354  2.40513  3.72494  3.29354  2.67741  2.69355  4.24690  2.90347  2.73739  3.18146  2.89801  2.37887  2.77519  2.98518  4.58477  3.61503
          0.02941  3.93687  4.65921  0.61958  0.77255  0.54131  0.87224
     36   1.56913  4.16614  3.30338  3.08564  4.29155  1.55380  4.20841  3.64711  3.20449  3.38932  4.24589  3.26491  3.67689  3.49003  3.51078  2.40726  2.72164  3.12717  5.63011  4.42525     37 g - - -
          2.68618  4.42225  2.77519  2.73123  3.46354  2.40513  3.72494  3.29354  2.67741  2.69355  4.24690  2.90347  2.73739  3.18146  2.89801  2.37887  2.77519  2.98518  4.58477  3.61503
          0.02941  3.93687  4.65921  0.61958  0.77255  0.54131  0.87224
     37   0.92482  4.22459  3.52827  3.32259  4.11676  3.04739  4.33699  3.25194  3.34051  3.13057  4.15540  3.45584  3.79270  3.67579  3.58656  2.57437  2.85618  2.89521  5.53749  4.34492     38 a - - -
          2.68618  4.42225  2.77519  2.73123  3.46354  2.40513  3.72494  3.29354  2.67741  2.69355  4.24690  2.90347  2.73739  3.18146  2.89801  2.37887  2.77519  2.98518  4.58477  3.61503
          0.02941  3.93687  4.65921  0.61958  0.77255  0.54131  0.87224
     38   3.00802  5.13197  2.51535  0.93722  4.48631  3.31582  3.90826  3.95300  2.79690  3.55981  4.53104  2.97002  3.92347  3.12260  3.21238  2.98391  3.31276  3.63022  5.64577  4.36809     39 e - - -
          2.68618  4.42225  2.77519  2.73123  3.46354  2.40513  3.72494  3.29354  2.67741  2.69355  4.24690  2.90347  2.73739  3.18146  2.89801  2.37887  2.77519  2.98518  4.58477  3.61503
          0.02941  3.93687  4.65921  0.61958  0.77255  0.54131  0.87224
     39   2.66040  0.81870  4.19446  3.94878  3.92536  3.26975  4.58170  3.07993  3.77606  2.99252  4.11592  3.91859  3.98179  4.11952  3.88903  2.93217  3.13257  2.82017  5.32791  4.21259     40 c - - -
          2.68618  4.42225  2.77519  2.73123  3.46354  2.40513  3.72494  3.29354  2.67741  2.69355  4.24690  2.90347  2.73739  3.18146  2.89801  2.37887  2.77519  2.98518  4.58477  3.61503
          0.02941  3.93687  4.65921  0.61958  0.77255  0.54131  0.87224
     40   3.00802  5.13197  2.51535  0.93722  4.48631  3.31582  3.90826  3.95300  2.79690  3.55981  4.53104  2.97002  3.92347  3.12260  3.21238  2.98391  3.31276  3.63022  5.64577  4.36809     41 e - - -
          2.68618  4.42225  2.77519  2.73123  3.46354  2.40513  3.72494  3.29354  2.67741  2.69355  4.24690  2.90347  2.73739  3.18146  2.89801  2.37887  2.77519  2.98518  4.58477  3.61503
          0.02941  3.93687  4.65921  0.61958  0.77255  0.54131  0.87224
     41   2.83785  4.58448  3.45198  3.30031  4.28994  3.26834  4.37247  3.85190  3.36311  3.47177  4.52438  3.60052  0.71616  3.74994  3.60135  3.00735  3.28448  3.48993  5.45886  4.41149     42 p - - -
          2.68618  4.42225  2.77519  2.73123  3.46354  2.40513  3.72494  3.29354  2.67741  2.69355  4.24690  2.90347  2.73739  3.18146  2.89801  2.37887  2.77519  2.98518  4.58477  3.61503
          0.02941  3.93687  4.65921  0.61958  0.77255  0.54131  0.87224
     42   3.22763  4.67084  4.29280  3.93300  3.16060  4.06381  4.56853  2.36825  3.70012  0.79983  3.16356  4.20223  4.48813  4.05304  3.86563  3.64225  3.51897  2.42228  5.06320  3.80137     43 l - - -
          2.68618  4.42225  2.77519  2.73123  3.46354  2.40513  3.72494  3.29354  2.67741  2.69355  4.24690  2.90347  2.73739  3.18146  2.89801  2.37887  2.77519  2.98518  4.58477  3.61503
          0.02941  3.93687  4.65921  0.61958  0.77255  0.54131  0.87224
     43   3.20262  4.55932  4.66249  4.14024  3.14270  4.42292  4.76431  1.66900  3.96042  1.08322  2.98287  4.41435  4.66958  4.18545  4.13055  3.79265  3.44341  2.02345  5.17789  4.01301     44 l - - -
          2.68618  4.42225  2.77519  2.73123  3.46354  2.40513  3.72494  3.29354  2.67741  2.69355  4.24690  2.90347  2.73739  3.18146  2.89801  2.37887  2.77519  2.98518  4.58477  3.61503
          0.02941  3.93687  4.65921  0.61958  0.77255  0.54131  0.87224
     44   3.07159  4.78730  3.51271  3.10667  2.38518  3.79743  1.86535  3.40335  2.94386  2.87405  3.93547  3.41935  4.19835  3.32462  3.22919  3.14243  3.30585  3.20102  4.00890  1.72919     45 y - - -
          2.68618  4.42225  2.77519  2.73123  3.46354  2.40513  3.72494  3.29354  2.67741  2.69355  4.24690  2.90347  2.73739  3.18146  2.89801  2.37887  2.77519  2.98518  4.58477  3.61503
          0.02941  3.93687  4.65921  0.61958  0.77255  0.54131  0.87224
     45   2.68778  4.75499  3.06339  2.62209  4.20067  3.38119  3.70614  3.50964  1.60737  3.15783  4.03838  3.06633  3.86917  2.87663  2.57836  2.75142  2.16758  3.19044  5.38541  4.12088     46 k - - -
          2.68618  4.42225  2.77519  2.73123  3.46354  2.40513  3.72494  3.29354  2.67741  2.69355  4.24690  2.90347  2.73739  3.18146  2.89801  2.37887  2.77519  2.98518  4.58477  3.61503
          0.02941  3.93687  4.65921  0.61958  0.77255  0.54131  0.87224
     46   3.05913  5.19689  0.82993  2.37611  4.58263  3.25977  3.98833  4.18553  3.08473  3.78244  4.76201  2.93569  3.91712  3.22764  3.60964  3.01428  3.39910  3.81789  5.73870  4.44498     47 d - - -
          2.68618  4.42225  2.77519  2.73123  3.46354  2.40513  3.72494  3.29354  2.67741  2.69355  4.24690  2.90347  2.73739  3.18146  2.89801  2.37887  2.77519  2.98518  4.58477  3.61503
          0.02941  3.93687  4.65921  0.61958  0.77255  0.54131  0.87224
     47   2.22759  4.35881  3.31497  2.54356  2.93537  3.51291  3.73580  2.84840  2.76262  2.54702  3.46161  3.21641  3.90873  3.08133  3.12730  2.77501  2.82379  2.62344  4.79295  2.59700     48 a - - -
          2.68618  4.42225  2.77519  2.73123  3.46354  2.40513  3.72494  3.29354  2.67741  2.69355  4.24690  2.90347  2.73739  3.18146  2.89801  2.37887  2.77519  2.98518  4.58477  3.61503
          0.02941  3.93687  4.65921  0.61958  0.77255  0.54131  0.87224
     48   2.75602  4.83307  2.77517  1.71929  3.61807  3.41281  3.67263  3.42867  2.56095  3.03474  3.94980  2.97677  3.88658  2.93171  2.96546  2.79166  3.00402  3.15378  5.04524  2.42577     49 e - - -
          2.68618  4.42225  2.77519  2.73123  3.46354  2.40513  3.72494  3.29354  2.67741  2.69355  4.24690  2.90347  2.73739  3.18146  2.89801  2.37887  2.77519  2.98518  4.58477  3.61503
          0.02941  3.93687  4.65921  0.61958  0.77255  0.54131  0.87224
     49   3.05167  4.46952  4.47030  3.96867  3.24975  4.20540  4.65530  1.99996  3.80204  1.25713  3.11376  4.23051  4.54391  4.07542  4.00365  3.58065  3.31809  1.54723  5.19999  4.00076     50 l - - -
          2.68618  4.42225  2.77519  2.73123  3.46354  2.40513  3.72494  3.29354  2.67741  2.69355  4.24690  2.90347  2.73739  3.18146  2.89801  2.37887  2.77519  2.98518  4.58477  3.61503
          0.02941  3.93687  4.65921  0.61958  0.77255  0.54131  0.87224
     50   3.07770  4.47384  4.51714  3.97685  3.17219  4.26467  4.62668  1.62909  3.81354  1.63265  1.86211  4.24916  4.54745  4.04833  3.99973  3.61103  3.32021  2.04054  5.13340  3.98929     51 i - - -
          2.68618  4.42225  2.77519  2.73123  3.46354  2.40513  3.72494  3.29354  2.67741  2.69355  4.24690  2.90347  2.73739  3.18146  2.89801  2.37887  2.77519  2.98518  4.58477  3.61503
          0.02941  3.93687  4.65921  0.61958  0.77255  0.54131  0.87224
     51   2.73756  4.89368  3.04626  2.52928  4.18906  3.46387  3.61217  3.56643  1.75010  3.13686  3.99437  3.00938  3.87274  2.17033  2.48585  2.76266  2.95846  2.83707  5.34080  4.05807     52 k - - -
          2.68618  4.42225  2.77519  2.73123  3.46354  2.40513  3.72494  3.29354  2.67741  2.69355  4.24690  2.90347  2.73739  3.18146  2.89801  2.37887  2.77519  2.98518  4.58477  3.61503
          0.02941  3.93687  4.65921  0.61958  0.77255  0.54131  0.87224
     52   2.77704  4.93847  2.69134  2.43390  3.82253  3.35110  2.03158  3.74480  2.47335  3.29264  4.17201  2.11533  3.87005  2.90892  2.84642  2.78338  3.04821  3.40558  5.18659  3.71018     53 h - - -
          2.68618  4.42225  2.77519  2.73123  3.46354  2.40513  3.72494  3.29354  2.67741  2.69355  4.24690  2.90347  2.73739  3.18146  2.89801  2.37887  2.77519  2.98518  4.58477  3.61503
          0.02941  3.93687  4.65921  0.61958  0.77255  0.54131  0.87224
     53   3.11283  4.66739  3.83061  3.42283  1.44032  3.90619  2.17965  3.17582  3.30589  2.63438  3.76361  3.62139  4.29560  3.56909  3.54630  3.25634  3.35611  3.02645  3.89950  2.21782     54 f - - -
          2.68618  4.42225  2.77519  2.73123  3.46354  2.40513  3.72494  3.29354  2.67741  2.69355  4.24690  2.90347  2.73739  3.18146  2.89801  2.37887  2.77519  2.98518  4.58477  3.61503
          0.02941  3.93687  4.65921  0.61958  0.77255  0.54131  0.87224
     54   1.72156  4.27448  3.85728  3.41112  3.58152  3.56969  4.28835  1.75151  3.31722  2.35100  3.49173  3.66982  4.10578  3.64633  3.59474  2.95701  2.96692  2.07520  5.23859  4.00838     55 a - - -
          2.68618  4.42225  2.77519  2.73123  3.46354  2.40513  3.72494  3.29354  2.67741  2.69355  4.24690  2.90347  2.73739  3.18146  2.89801  2.37887  2.77519  2.98518  4.58477  3.61503
          0.02941  3.93687  4.65921  0.61958  0.77255  0.54131  0.87224
     55   2.73440  5.17143  2.10222  1.80229  4.49344  2.77374  3.66006  3.96846  2.55036  3.49580  4.30313  2.73765  2.70991  2.80535  3.07986  2.67926  3.00018  3.56609  5.67521  4.24521     56 e - - -
          2.68618  4.42225  2.77519  2.73123  3.46354  2.40513  3.72494  3.29354  2.67741  2.69355  4.24690  2.90347  2.73739  3.18146  2.89801  2.37887  2.77519  2.98518  4.58477  3.61503
          0.02941  3.93687  4.65921  0.61958  0.77255  0.54131  0.87224
     56   2.72441  5.11015  2.09994  2.00511  4.45857  2.15915  3.67989  3.92566  2.58308  3.46976  4.28591  2.75167  3.07610  2.83284  3.10841  2.68174  2.99980  3.52965  5.66095  4.24233     57 e - - -
          2.68618  4.42225  2.77519  2.73123  3.46354  2.40513  3.72494  3.29354  2.67741  2.69355  4.24690  2.90347  2.73739  3.18146  2.89801  2.37887  2.77519  2.98518  4.58477  3.61503
          0.02941  3.93687  4.65921  0.61958  0.77255  0.54131  0.87224
     57   3.02677  4.38254  4.63215  4.14011  3.51645  4.30510  4.87972  1.48568  4.01920  2.04217  3.34097  4.37458  4.65010  4.30242  4.23430  3.69049  3.30036  1.13200  5.45417  4.23803     58 v - - -
          2.68618  4.42225  2.77519  2.73123  3.46354  2.40513  3.72494  3.29354  2.67741  2.69355  4.24690  2.90347  2.73739  3.18146  2.89801  2.37887  2.77519  2.98518  4.58477  3.61503
          0.02941  3.93687  4.65921  0.61958  0.77255  0.54131  0.87224
     58   2.52263  4.31065  4.33374  3.78808  3.40225  4.09563  4.51657  1.72215  3.68569  1.72937  3.25346  4.06400  4.43351  3.94833  3.92208  3.42173  3.14274  1.50391  5.19578  4.00949     59 v - - -
          2.68618  4.42225  2.77519  2.73123  3.46354  2.40513  3.72494  3.29354  2.67741  2.69355  4.24690  2.90347  2.73739  3.18146  2.89801  2.37887  2.77519  2.98518  4.58477  3.61503
          0.02941  3.93687  4.65921  0.61958  0.77255  0.54131  0.87224
     59   2.67494  5.06267  2.39885  1.95250  4.37368  3.32068  3.60204  3.82732  2.36680  3.35511  4.14980  2.80999  3.78272  2.73346  2.23921  2.41540  2.91707  3.44268  5.52505  4.14100     60 e - - -
          2.68618  4.42225  2.77519  2.73123  3.46354  2.40513  3.72494  3.29354  2.67741  2.69355  4.24690  2.90347  2.73739  3.18146  2.89801  2.37887  2.77519  2.98518  4.58477  3.61503
          0.02941  3.93687  4.65921  0.61958  0.77255  0.54131  0.87224
     60   2.74599  4.51505  3.43295  3.34054  4.48166  0.63632  4.45687  4.09694  3.53057  3.74300  4.71927  3.59722  3.90825  3.84962  3.75955  2.91975  3.23224  3.61283  5.55981  4.58573     61 G - - -
          2.68618  4.42225  2.77519  2.73123  3.46354  2.40513  3.72494  3.29354  2.67741  2.69355  4.24690  2.90347  2.73739  3.18146  2.89801  2.37887  2.77519  2.98518  4.58477  3.61503
          0.02941  3.93687  4.65921  0.61958  0.77255  0.54131  0.87224
     61   3.06966  4.49970  4.42789  3.89471  3.15155  4.20842  4.56804  1.87222  3.71484  1.61831  1.65143  4.18027  4.50972  3.97533  3.91304  3.55791  3.31700  2.12990  5.10747  3.94932     62 l - - -
          2.68618  4.42225  2.77519  2.73123  3.46354  2.40513  3.72494  3.29354  2.67741  2.69355  4.24690  2.90347  2.73739  3.18146  2.89801  2.37887  2.77519  2.98518  4.58477  3.61503
          0.02941  3.93687  4.65921  0.61958  0.77255  0.54131  0.87224
     62   2.38492  4.57043  3.05198  2.36795  3.77957  3.42756  3.68227  3.12428  2.50728  2.27462  3.67668  3.04194  3.84216  2.63590  2.90118  2.69467  2.59415  2.86019  5.13017  3.84916     63 l - - -
          2.68618  4.42225  2.77519  2.73123  3.46354  2.40513  3.72494  3.29354  2.67741  2.69355  4.24690  2.90347  2.73739  3.18146  2.89801  2.37887  2.77519  2.98518  4.58477  3.61503
          0.02941  3.93687  4.65921  0.61958  0.77255  0.54131  0.87224
     63   2.67510  4.36056  3.66341  3.26302  3.34468  3.53877  4.09146  2.59088  3.09626  1.34005  3.43154  3.55214  4.06095  3.49111  3.35097  2.52925  3.00002  2.45593  4.98748  3.66867     64 l - - -
          2.68618  4.42225  2.77519  2.73123  3.46354  2.40513  3.72494  3.29354  2.67741  2.69355  4.24690  2.90347  2.73739  3.18146  2.89801  2.37887  2.77519  2.98518  4.58477  3.61503
          0.02941  3.93687  4.65921  0.61958  0.77255  0.54131  0.87224
     64   2.09539  4.32048  3.84022  3.30542  3.32839  3.71890  4.13022  2.36597  3.17993  1.88817  2.24509  3.63264  4.13111  3.49820  3.46065  3.03517  2.98135  2.25668  5.00698  3.80514     65 l - - -
          2.68618  4.42225  2.77519  2.73123  3.46354  2.40513  3.72494  3.29354  2.67741  2.69355  4.24690  2.90347  2.73739  3.18146  2.89801  2.37887  2.77519  2.98518  4.58477  3.61503
          0.02941  3.93687  4.65921  0.61958  0.77255  0.54131  0.87224
     65   2.75768  4.79584  3.27866  2.65724  4.05362  3.53801  3.61831  3.41319  1.77609  2.99631  2.82552  3.10371  3.91234  2.78576  2.03492  2.81827  2.96350  3.13777  5.23614  3.99337     66 k - - -
          2.68618  4.42225  2.77519  2.73123  3.46354  2.40513  3.72494  3.29354  2.67741  2.69355  4.24690  2.90347  2.73739  3.18146  2.89801  2.37887  2.77519  2.98518  4.58477  3.61503
          0.02941  3.93687  4.65921  0.61958  0.77255  0.54131  0.87224
     66   2.35653  4.97356  2.58113  1.77123  4.30560  3.29665  3.65079  3.73906  2.45686  3.30701  4.12697  2.82764  3.79374  2.50763  2.91288  2.41602  2.93888  3.37476  5.51078  4.14148     67 e - - -
          2.68618  4.42225  2.77519  2.73123  3.46354  2.40513  3.72494  3.29354  2.67741  2.69355  4.24690  2.90347  2.73739  3.18146  2.89801  2.37887  2.77519  2.98518  4.58477  3.61503
          0.02941  3.93687  4.65921  0.61958  0.77255  0.54131  0.87224
     67   1.87891  4.78735  2.74475  2.14999  4.06541  3.33182  2.97267  3.49661  2.47793  3.11432  3.96208  2.91793  3.81544  2.85601  2.89382  2.68408  2.90894  3.17544  5.34417  4.00880     68 a - - -
          2.68618  4.42225  2.77519  2.73123  3.46354  2.40513  3.72494  3.29354  2.67741  2.69355  4.24690  2.90347  2.73739  3.18146  2.89801  2.37887  2.77519  2.98518  4.58477  3.61503
          0.02941  3.93687  4.65921  0.61958  0.77255  0.54131  0.87224
     68   2.69450  4.30846  3.86481  3.34647  3.43564  3.69296  4.19349  2.26910  3.22200  1.75268  3.33790  3.65754  4.14124  3.55199  3.50649  3.02878  2.12451  1.93980  5.10524  3.88901     69 l - - -
          2.68618  4.42225  2.77519  2.73123  3.46354  2.40513  3.72494  3.29354  2.67741  2.69355  4.24690  2.90347  2.73739  3.18146  2.89801  2.37887  2.77519  2.98518  4.58477  3.61503
          0.02941  3.93687  4.65921  0.61958  0.77255  0.54131  0.87224
     69   2.68339  4.77640  2.13462  2.45692  4.46179  1.30712  3.94190  3.96608  2.94739  3.58284  4.45554  2.95139  3.80973  3.16184  3.41679  2.72865  3.06611  3.52486  5.68061  4.38160     70 g - - -
          2.68618  4.42225  2.77519  2.73123  3.46354  2.40513  3.72494  3.29354  2.67741  2.69355  4.24690  2.90347  2.73739  3.18146  2.89801  2.37887  2.77519  2.98518  4.58477  3.61503
          0.02941  3.93687  4.65921  0.61958  0.77255  0.54131  0.87224
     70   0.92482  4.22459  3.52827  3.32259  4.11676  3.04739  4.33699  3.25194  3.34051  3.13057  4.15540  3.45584  3.79270  3.67579  3.58656  2.57437  2.85618  2.89521  5.53749  4.34492     71 a - - -
          2.68618  4.42225  2.77519  2.73123  3.46354  2.40513  3.72494  3.29354  2.67741  2.69355  4.24690  2.90347  2.73739  3.18146  2.89801  2.37887  2.77519  2.98518  4.58477  3.61503
          0.02941  3.93687  4.65921  0.61958  0.77255  0.54131  0.87224
     71   2.43956  4.98968  2.76497  2.12906  4.29732  3.36481  3.58894  3.72955  1.95983  3.26889  4.07052  2.86435  3.19874  2.49384  2.70899  2.65145  2.89749  3.36518  5.44586  4.09530     72 k - - -
          2.68618  4.42225  2.77519  2.73123  3.46354  2.40513  3.72494  3.29354  2.67741  2.69355  4.24690  2.90347  2.73739  3.18146  2.89801  2.37887  2.77519  2.98518  4.58477  3.61503
          0.02941  3.93687  4.65921  0.61958  0.77255  0.54131  0.87224
     72   2.76001  4.93361  3.12119  2.55002  4.27101  3.49011  3.58831  3.65623  1.94921  3.19506  4.02946  3.02210  3.88044  2.46293  1.94827  2.77682  2.38859  3.33079  5.35413  4.09138     73 r - - -
          2.68618  4.42225  2.77519  2.73123  3.46354  2.40513  3.72494  3.29354  2.67741  2.69355  4.24690  2.90347  2.73739  3.18146  2.89801  2.37887  2.77519  2.98518  4.58477  3.61503
          0.02941  3.93687  4.65921  0.61958  0.77255  0.54131  0.87224
     73   1.73767  4.15409  3.46927  3.08948  3.98037  1.96753  4.10006  3.18842  3.08469  3.02283  3.91412  3.29608  3.72397  3.38827  3.40447  2.45846  2.70234  2.30032  5.39006  4.16770     74 a - - -
          2.68618  4.42225  2.77519  2.73123  3.46354  2.40513  3.72494  3.29354  2.67741  2.69355  4.24690  2.90347  2.73739  3.18146  2.89801  2.37887  2.77519  2.98518  4.58477  3.61503
          0.02941  3.93687  4.65921  0.61958  0.77255  0.54131  0.87224
     74   2.69423  4.50171  3.41019  2.85882  3.65353  3.58823  3.82632  2.70581  2.00301  2.31619  3.56917  3.28142  3.98779  3.07142  2.88293  2.87789  2.93439  2.02561  5.10907  3.85271     75 k - - -
          2.68618  4.42225  2.77519  2.73123  3.46354  2.40513  3.72494  3.29354  2.67741  2.69355  4.24690  2.90347  2.73739  3.18146  2.89801  2.37887  2.77519  2.98518  4.58477  3.61503
          0.02941  3.93687  4.65921  0.61958  0.77255  0.54131  0.87224
     75   3.34063  4.72354  4.32696  4.05376  0.91198  4.01519  3.90638  2.85646  3.95918  2.21173  3.57716  4.09190  4.47239  4.10945  4.06301  3.60721  3.64182  2.85187  4.13652  2.49553     76 f - - -
          2.68618  4.42225  2.77519  2.73123  3.46354  2.40513  3.72494  3.29354  2.67741  2.69355  4.24690  2.90347  2.73739  3.18146  2.89801  2.37887  2.77519  2.98518  4.58477  3.61503
          0.02941  3.93687  4.65921  0.61958  0.77255  0.54131  0.87224
     76   1.56913  4.16614  3.30338  3.08564  4.29155  1.55380  4.20841  3.64711  3.20449  3.38932  4.24589  3.26491  3.67689  3.49003  3.51078  2.40726  2.72164  3.12717  5.63011  4.42525     77 g - - -
          2.68618  4.42225  2.77519  2.73123  3.46354  2.40513  3.72494  3.29354  2.67741  2.69355  4.24690  2.90347  2.73739  3.18146  2.89801  2.37887  2.77519  2.98518  4.58477  3.61503
          0.02941  3.93687  4.65921  0.61958  0.77255  0.54131  0.87224
     77   3.05318  4.39844  4.67321  4.18170  3.48690  4.34293  4.90764  1.21070  4.05702  1.98873  3.30593  4.41434  4.67445  4.33129  4.26309  3.73068  3.32395  1.39131  5.44879  4.24252     78 i - - -
          2.68618  4.42225  2.77519  2.73123  3.46354  2.40513  3.72494  3.29354  2.67741  2.69355  4.24690  2.90347  2.73739  3.18146  2.89801  2.37887  2.77519  2.98518  4.58477  3.61503
          0.02941  3.93687  4.65921  0.61958  0.77255  0.54131  0.87224
     78   3.03111  4.99729  3.21138  2.82090  4.39842  3.51357  3.79527  3.83174  0.95353  3.38282  4.34089  3.24251  4.00943  2.98316  2.44450  3.06892  3.27963  3.53592  5.42670  4.24875     79 k - - -
          2.68618  4.42225  2.77519  2.73123  3.46354  2.40513  3.72494  3.29354  2.67741  2.69355  4.24690  2.90347  2.73739  3.18146  2.89801  2.37887  2.77519  2.98518  4.58477  3.61503
          0.02941  3.93687  4.65921  0.61958  0.77255  0.54131  0.87224
     79   2.73638  5.12009  2.16365  1.64836  4.43684  3.25754  3.67288  3.87199  2.55824  3.44098  4.26451  2.75847  3.79281  2.82517  3.07140  2.69300  2.36369  3.49312  5.64147  4.22664     80 e - - -
          2.68618  4.42225  2.77519  2.73123  3.46354  2.40513  3.72494  3.29354  2.67741  2.69355  4.24690  2.90347  2.73739  3.18146  2.89801  2.37887  2.77519  2.98518  4.58477  3.61503
          0.02941  3.93687  4.65921  0.61958  0.77255  0.54131  0.87224
     80   3.03111  4.99729  3.21138  2.82090  4.39842  3.51357  3.79527  3.83174  0.95353  3.38282  4.34089  3.24251  4.00943  2.98316  2.44450  3.06892  3.27963  3.53592  5.42670  4.24875     81 k - - -
          2.68618  4.42225  2.77519  2.73123  3.46354  2.40513  3.72494  3.29354  2.67741  2.69355  4.24690  2.90347  2.73739  3.18146  2.89801  2.37887  2.77519  2.98518  4.58477  3.61503
          0.02941  3.93687  4.65921  0.61958  0.77255  0.54131  0.87224
     81   2.75530  4.97847  2.93642  2.47177  4.22132  3.43800  3.01401  3.73261  2.17389  3.25990  4.09145  2.18304  3.86228  2.74930  2.00131  2.75614  2.97848  3.39039  5.36119  4.03339     82 r - - -
          2.68618  4.42225  2.77519  2.73123  3.46354  2.40513  3.72494  3.29354  2.67741  2.69355  4.24690  2.90347  2.73739  3.18146  2.89801  2.37887  2.77519  2.98518  4.58477  3.61503
          0.02941  3.93687  4.65921  0.61958  0.77255  0.54131  0.87224
     82   2.23735  4.83206  2.94073  2.48580  4.10832  3.40665  2.56233  3.54783  1.94532  3.13211  3.97404  2.97554  3.84361  2.79483  2.62763  2.71810  2.92437  3.22590  5.31737  4.00609     83 k - - -
          2.68618  4.42225  2.77519  2.73123  3.46354  2.40513  3.72494  3.29354  2.67741  2.69355  4.24690  2.90347  2.73739  3.18146  2.89801  2.37887  2.77519  2.98518  4.58477  3.61503
          0.02941  3.93687  4.65921  0.61958  0.77255  0.54131  0.87224
     83   2.18338  5.15508  2.06945  1.66214  4.47974  3.24256  3.68513  3.92126  2.59463  3.48623  4.31226  2.74230  3.79359  2.83979  3.12216  2.70317  3.02705  3.53543  5.68472  4.25820     84 e - - -
          2.68618  4.42225  2.77519  2.73123  3.46354  2.40513  3.72494  3.29354  2.67741  2.69355  4.24690  2.90347  2.73739  3.18146  2.89801  2.37887  2.77519  2.98518  4.58477  3.61503
          0.02941  3.93687  4.65921  0.61958  0.77255  0.54131  0.87224
     84   1.98139  4.25406  3.42893  2.97871  3.67269  3.27272  3.95358  2.89034  2.91407  2.03831  3.63841  3.29505  3.83932  3.25760  3.24004  2.12922  2.78369  2.62627  5.13229  3.88359     85 a - - -
          2.68618  4.42225  2.77519  2.73123  3.46354  2.40513  3.72494  3.29354  2.67741  2.69355  4.24690  2.90347  2.73739  3.18146  2.89801  2.37887  2.77519  2.98518  4.58477  3.61503
          0.02941  3.93687  4.65921  0.61958  0.77255  0.54131  0.87224
     85   3.01050  4.37579  4.57834  4.03323  2.20687  4.23031  4.51555  1.56731  3.91813  1.75421  3.06963  4.23935  4.51865  4.09075  4.07632  3.56556  3.25017  1.78051  4.95673  3.68832     86 i - - -
          2.68618  4.42225  2.77519  2.73123  3.46354  2.40513  3.72494  3.29354  2.67741  2.69355  4.24690  2.90347  2.73739  3.18146  2.89801  2.37887  2.77519  2.98518  4.58477  3.61503
          0.02941  3.93687  4.65921  0.61958  0.77255  0.54131  0.87224
     86   2.11022  4.74449  2.70969  2.01090  4.18560  3.25333  3.72081  3.57240  2.55981  3.20395  4.04489  2.90797  2.52449  2.89433  3.00129  2.63196  2.88794  3.21614  5.45136  4.11674     87 e - - -
          2.68618  4.42225  2.77519  2.73123  3.46354  2.40513  3.72494  3.29354  2.67741  2.69355  4.24690  2.90347  2.73739  3.18146  2.89801  2.37887  2.77519  2.98518  4.58477  3.61503
          0.02941  3.93687  4.65921  0.61958  0.77255  0.54131  0.87224
     87   1.34040  4.17899  3.71466  3.34342  3.84289  3.18908  4.27368  2.66855  3.27766  2.71484  3.77479  3.49951  3.86662  3.60072  3.55251  2.62457  2.81088  2.03404  5.39870  4.17220     88 a - - -
          2.68618  4.42225  2.77519  2.73123  3.46354  2.40513  3.72494  3.29354  2.67741  2.69355  4.24690  2.90347  2.73739  3.18146  2.89801  2.37887  2.77519  2.98518  4.58477  3.61503
          0.02941  3.93687  4.65921  0.61958  0.77255  0.54131  0.87224
     88   3.11749  4.44538  4.71993  4.18449  3.31626  4.42946  4.84906  1.37515  4.05883  1.49384  3.12427  4.44039  4.68618  4.27614  4.24342  3.78646  3.36200  1.61904  5.31236  4.15847     89 i - - -
          2.68618  4.42225  2.77519  2.73123  3.46354  2.40513  3.72494  3.29354  2.67741  2.69355  4.24690  2.90347  2.73739  3.18146  2.89801  2.37887  2.77519  2.98518  4.58477  3.61503
          0.02941  3.93687  4.65921  0.61958  0.77255  0.54131  0.87224
     89   2.73561  5.03712  2.66370  1.76029  4.36662  3.35232  3.62932  3.77112  1.97329  3.32836  4.15436  2.86312  3.82495  2.77308  2.71586  2.71659  2.61649  3.41526  5.50814  4.16321     90 e - - -
          2.68618  4.42225  2.77519  2.73123  3.46354  2.40513  3.72494  3.29354  2.67741  2.69355  4.24690  2.90347  2.73739  3.18146  2.89801  2.37887  2.77519  2.98518  4.58477  3.61503
          0.02941  3.93687  4.65921  0.61958  0.77255  0.54131  0.87224
     90   2.72809  4.96230  3.02490  2.48058  4.28082  3.45747  3.08036  3.69598  1.79260  3.22583  4.04576  2.97239  2.81698  2.71468  2.26267  2.73179  2.94186  3.35488  5.37552  4.08214     91 k - - -
          2.68618  4.42225  2.77519  2.73123  3.46354  2.40513  3.72494  3.29354  2.67741  2.69355  4.24690  2.90347  2.73739  3.18146  2.89801  2.37887  2.77519  2.98518  4.58477  3.61503
          0.02941  3.93687  4.65921  0.61958  0.77255  0.54131  0.87224
     91   2.11559  4.53037  3.08890  2.59901  3.61859  3.40849  2.80694  3.15643  2.56344  2.81331  3.68206  3.06281  3.83897  2.92734  2.95983  2.46465  2.82447  2.88122  5.01486  3.14781     92 a - - -
          2.68618  4.42225  2.77519  2.73123  3.46354  2.40513  3.72494  3.29354  2.67741  2.69355  4.24690  2.90347  2.73739  3.18146  2.89801  2.37887  2.77519  2.98518  4.58477  3.61503
          0.02941  3.93687  4.65921  0.61958  0.77255  0.54131  0.87224
     92   2.54772  4.36702  4.30986  3.77816  3.31558  4.08931  4.50134  1.61824  3.64410  1.49056  3.17008  4.05917  4.43029  3.91964  3.87088  3.42577  3.18218  1.90669  5.15700  3.97691     93 l - - -
          2.68618  4.42225  2.77519  2.73123  3.46354  2.40513  3.72494  3.29354  2.67741  2.69355  4.24690  2.90347  2.73739  3.18146  2.89801  2.37887  2.77519  2.98518  4.58477  3.61503
          0.02941  3.93687  4.65921  0.61958  0.77255  0.54131  0.87224
     93   2.70130  5.12514  2.40343  1.91447  4.44651  3.33759  3.58898  3.90218  1.95798  3.40397  4.19302  2.81255  3.79146  2.71373  2.48617  2.65906  2.93602  3.50703  5.55030  4.16922     94 e - - -
          2.68618  4.42225  2.77519  2.73123  3.46354  2.40513  3.72494  3.29354  2.67741  2.69355  4.24690  2.90347  2.73739  3.18146  2.89801  2.37887  2.77519  2.98518  4.58477  3.61503
          0.02941  3.93687  4.65921  0.61958  0.77255  0.54131  0.87224
     94   2.35001  4.93772  2.66648  2.09463  4.25891  2.91246  3.62064  3.69834  2.22406  3.25963  4.06454  2.57645  3.77739  2.76293  2.88372  2.40152  2.88424  3.33131  5.46172  4.09427     95 e - - -
          2.68618  4.42225  2.77519  2.73123  3.46354  2.40513  3.72494  3.29354  2.67741  2.69355  4.24690  2.90347  2.73739  3.18146  2.89801  2.37887  2.77519  2.98518  4.58477  3.61503
          0.02941  3.93687  4.65921  0.61958  0.77255  0.54131  0.87224
     95   1.99218  4.85863  2.54790  2.37106  4.17090  3.34557  3.62118  3.58692  2.20111  3.17167  3.98870  2.89095  3.79230  2.77010  2.55130  2.63861  2.87079  3.24188  5.38646  4.04693     96 a - - -
          2.68618  4.42225  2.77519  2.73123  3.46354  2.40513  3.72494  3.29354  2.67741  2.69355  4.24690  2.90347  2.73739  3.18146  2.89801  2.37887  2.77519  2.98518  4.58477  3.61503
          0.02941  3.93687  4.65921  0.61958  0.77255  0.54131  0.87224
     96   2.25957  4.60535  2.89924  2.52932  4.16993  2.08508  3.75018  3.59009  2.53453  3.20124  4.02958  2.60259  3.76645  2.92887  2.57788  2.58322  2.83502  3.20266  5.42349  4.11943     97 g - - -
          2.68622  4.42229  2.77524  2.73128  3.46358  2.40466  3.72499  3.29358  2.67745  2.69359  4.24694  2.90351  2.73744  3.18151  2.89805  2.37891  2.77524  2.98523  4.58481  3.61507
          0.21110  1.71019  4.65921  0.66416  0.72300  0.54131  0.87224
     97   3.03337  4.38208  4.63126  4.09267  2.73135  4.29954  4.66312  1.35135  3.98595  1.81424  3.13130  4.31654  4.58443  4.17898  4.16017  3.64389  3.27774  1.62801  5.13142  3.90638    100 i - - -
          2.68618  4.42225  2.77519  2.73123  3.46354  2.40513  3.72494  3.29354  2.67741  2.69355  4.24690  2.90347  2.73739  3.18146  2.89801  2.37887  2.77519  2.98518  4.58477  3.61503
          0.02941  3.93687  4.65921  0.61958  0.77255  0.54131  0.87224
     98   2.84983  5.36818  1.79816  1.52403  4.67904  2.67532  3.71136  4.17984  2.68335  3.68925  4.52107  2.68202  3.80325  2.86995  3.25461  2.75622  3.13105  3.75963  5.85520  4.37830    101 e - - -
          2.68618  4.42225  2.77519  2.73123  3.46354  2.40513  3.72494  3.29354  2.67741  2.69355  4.24690  2.90347  2.73739  3.18146  2.89801  2.37887  2.77519  2.98518  4.58477  3.61503
          0.02941  3.93687  4.65921  0.61958  0.77255  0.54131  0.87224
     99   3.17025  4.52045  4.68220  4.13076  2.22593  4.37443  4.53951  1.89541  4.00584  1.17018  2.90707  4.35132  4.59970  4.12487  4.13898  3.70861  3.39428  2.21559  4.87488  3.60126    102 l - - -
          2.68618  4.42225  2.77519  2.73123  3.46354  2.40513  3.72494  3.29354  2.67741  2.69355  4.24690  2.90347  2.73739  3.18146  2.89801  2.37887  2.77519  2.98518  4.58477  3.61503
          0.02941  3.93687  4.65921  0.61958  0.77255  0.54131  0.87224
    100   2.72237  4.23725  4.07594  3.54867  2.31589  3.78764  4.19921  2.20958  3.44909  2.09020  3.24114  3.79282  4.19924  3.70272  3.68085  3.11815  2.60279  1.64469  4.88565  3.60718    103 v - - -
          2.68618  4.42225  2.77519  2.73123  3.46354  2.40513  3.72494  3.29354  2.67741  2.69355  4.24690  2.90347  2.73739  3.18146  2.89801  2.37887  2.77519  2.98518  4.58477  3.61503
          0.02941  3.93687  4.65921  0.61958  0.77255  0.54131  0.87224
    101   2.33727  4.21025  3.72170  3.15764  2.87772  3.64365  3.95734  2.45813  3.07992  2.05283  2.87582  3.49658  4.02581  3.36138  3.37373  2.92063  2.32480  2.29537  4.84117  3.62711    104 l - - -
          2.68618  4.42225  2.77519  2.73123  3.46354  2.40513  3.72494  3.29354  2.67741  2.69355  4.24690  2.90347  2.73739  3.18146  2.89801  2.37887  2.77519  2.98518  4.58477  3.61503
          0.02941  3.93687  4.65921  0.61958  0.77255  0.54131  0.87224
    102   3.21824  4.62022  4.55982  4.02295  3.04954  4.36363  4.65514  2.18306  3.81478  0.95976  2.38155  4.32086  4.60768  4.05142  3.98974  3.72150  3.45240  2.28737  5.08958  3.94870    105 l - - -
          2.68618  4.42225  2.77519  2.73123  3.46354  2.40513  3.72494  3.29354  2.67741  2.69355  4.24690  2.90347  2.73739  3.18146  2.89801  2.37887  2.77519  2.98518  4.58477  3.61503
          0.02941  3.93687  4.65921  0.61958  0.77255  0.54131  0.87224
    103   2.74599  4.51505  3.43295  3.34054  4.48166  0.63632  4.45687  4.09694  3.53057  3.74300  4.71927  3.59722  3.90825  3.84962  3.75955  2.91975  3.23224  3.61283  5.55981  4.58573    106 G - - -
          2.68618  4.42225  2.77519  2.73123  3.46354  2.40513  3.72494  3.29354  2.67741  2.69355  4.24690  2.90347  2.73739  3.18146  2.89801  2.37887  2.77519  2.98518  4.58477  3.61503
          0.02941  3.93687  4.65921  0.61958  0.77255  0.54131  0.87224
    104   3.05913  5.19689  0.82993  2.37611  4.58263  3.25977  3.98833  4.18553  3.08473  3.78244  4.76201  2.93569  3.91712  3.22764  3.60964  3.01428  3.39910  3.81789  5.73870  4.44498    107 d - - -
          2.68618  4.42225  2.77519  2.73123  3.46354  2.40513  3.72494  3.29354  2.67741  2.69355  4.24690  2.90347  2.73739  3.18146  2.89801  2.37887  2.77519  2.98518  4.58477  3.61503
          0.02941  3.93687  4.65921  0.61958  0.77255  0.54131  0.87224
    105   3.49117  4.77912  4.47190  4.12530  1.35466  4.27233  3.45237  3.19926  3.98255  2.55638  3.80793  3.97246  4.59169  4.00496  4.05777  3.63395  3.71701  3.12018  3.61453  1.25733    108 y - - -
          2.68618  4.42225  2.77519  2.73123  3.46354  2.40513  3.72494  3.29354  2.67741  2.69355  4.24690  2.90347  2.73739  3.18146  2.89801  2.37887  2.77519  2.98518  4.58477  3.61503
          0.02941  3.93687  4.65921  0.61958  0.77255  0.54131  0.87224
    106   3.34056  4.80345  3.93343  3.67495  2.29657  3.90524  3.64939  3.34082  3.53062  2.77813  4.00919  3.80304  4.37762  3.82119  3.70111  3.47083  3.62756  3.21443  3.94278  0.86510    109 y - - -
          2.68618  4.42225  2.77519  2.73123  3.46354  2.40513  3.72494  3.29354  2.67741  2.69355  4.24690  2.90347  2.73739  3.18146  2.89801  2.37887  2.77519  2.98518  4.58477  3.61503
          0.02941  3.93687  4.65921  0.61958  0.77255  0.54131  0.87224
    107   2.83785  4.58448  3.45198  3.30031  4.28994  3.26834  4.37247  3.85190  3.36311  3.47177  4.52438  3.60052  0.71616  3.74994  3.60135  3.00735  3.28448  3.48993  5.45886  4.41149    110 p - - -
          2.68618  4.42225  2.77519  2.73123  3.46354  2.40513  3.72494  3.29354  2.67741  2.69355  4.24690  2.90347  2.73739  3.18146  2.89801  2.37887  2.77519  2.98518  4.58477  3.61503
          0.02941  3.93687  4.65921  0.61958  0.77255  0.54131  0.87224
    108   1.59703  4.14122  3.36909  3.09556  4.21687  2.92319  4.17303  3.56537  3.14699  3.31401  4.16937  3.26268  3.66792  3.44972  3.45423  1.44230  2.68779  3.06435  5.58044  4.35301    111 s - - -
          2.68618  4.42225  2.77519  2.73123  3.46354  2.40513  3.72494  3.29354  2.67741  2.69355  4.24690  2.90347  2.73739  3.18146  2.89801  2.37887  2.77519  2.98518  4.58477  3.61503
          0.02941  3.93687  4.65921  0.61958  0.77255  0.54131  0.87224
    109   2.74599  4.51505  3.43295  3.34054  4.48166  0.63632  4.45687  4.09694  3.53057  3.74300  4.71927  3.59722  3.90825  3.84962  3.75955  2.91975  3.23224  3.61283  5.55981  4.58573    112 G - - -
          2.68618  4.42225  2.77519  2.73123  3.46354  2.40513  3.72494  3.29354  2.67741  2.69355  4.24690  2.90347  2.73739  3.18146  2.89801  2.37887  2.77519  2.98518  4.58477  3.61503
          0.02941  3.93687  4.65921  0.61958  0.77255  0.54131  0.87224
    110   3.05913  5.19689  0.82993  2.37611  4.58263  3.25977  3.98833  4.18553  3.08473  3.78244  4.76201  2.93569  3.91712  3.22764  3.60964  3.01428  3.39910  3.81789  5.73870  4.44498    113 d - - -
          2.68618  4.42225  2.77519  2.73123  3.46354  2.40513  3.72494  3.29354  2.67741  2.69355  4.24690  2.90347  2.73739  3.18146  2.89801  2.37887  2.77519  2.98518  4.58477  3.61503
          0.02941  3.93687  4.65921  0.61958  0.77255  0.54131  0.87224
    111   3.00802  5.13197  2.51535  0.93722  4.48631  3.31582  3.90826  3.95300  2.79690  3.55981  4.53104  2.97002  3.92347  3.12260  3.21238  2.98391  3.31276  3.63022  5.64577  4.36809    114 e - - -
          2.68618  4.42225  2.77519  2.73123  3.46354  2.40513  3.72494  3.29354  2.67741  2.69355  4.24690  2.90347  2.73739  3.18146  2.89801  2.37887  2.77519  2.98518  4.58477  3.61503
          0.02941  3.93687  4.65921  0.61958  0.77255  0.54131  0.87224
    112   2.84337  4.71210  3.20362  2.79563  2.98287  3.58515  3.62993  3.28181  2.62288  2.82469  3.82011  3.21281  4.01437  2.19205  2.93632  2.93185  3.08308  3.05939  4.53145  1.86467    115 y - - -
          2.68618  4.42225  2.77519  2.73123  3.46354  2.40513  3.72494  3.29354  2.67741  2.69355  4.24690  2.90347  2.73739  3.18146  2.89801  2.37887  2.77519  2.98518  4.58477  3.61503
          0.02941  3.93687  4.65921  0.61958  0.77255  0.54131  0.87224
    113   2.70210  4.94481  2.48409  1.58070  4.37715  3.22958  3.73928  3.81923  2.59787  3.41636  4.26618  2.83313  3.80370  2.91292  3.05107  2.00341  3.00722  3.43727  5.60867  4.22868    116 e - - -
          2.68618  4.42225  2.77519  2.73123  3.46354  2.40513  3.72494  3.29354  2.67741  2.69355  4.24690  2.90347  2.73739  3.18146  2.89801  2.37887  2.77519  2.98518  4.58477  3.61503
          0.02941  3.93687  4.65921  0.61958  0.77255  0.54131  0.87224
    114   3.22763  4.67084  4.29280  3.93300  3.16060  4.06381  4.56853  2.36825  3.70012  0.79983  3.16356  4.20223  4.48813  4.05304  3.86563  3.64225  3.51897  2.42228  5.06320  3.80137    117 l - - -
          2.68618  4.42225  2.77519  2.73123  3.46354  2.40513  3.72494  3.29354  2.67741  2.69355  4.24690  2.90347  2.73739  3.18146  2.89801  2.37887  2.77519  2.98518  4.58477  3.61503
          0.02941  3.93687  4.65921  0.61958  0.77255  0.54131  0.87224
    115   2.85891  4.38376  4.21428  3.87946  3.59737  3.79031  4.67012  2.04801  3.74822  2.27327  3.55281  4.05893  4.34728  4.10341  3.95450  3.29793  3.21892  0.94750  5.39266  4.12824    118 v - - -
          2.68618  4.42225  2.77519  2.73123  3.46354  2.40513  3.72494  3.29354  2.67741  2.69355  4.24690  2.90347  2.73739  3.18146  2.89801  2.37887  2.77519  2.98518  4.58477  3.61503
          0.02941  3.93687  4.65921  0.61958  0.77255  0.54131  0.87224
    116   3.21005  4.79860  3.71405  3.34348  2.19802  3.92071  2.59896  3.40941  3.17365  2.84744  3.95924  3.56351  4.31307  3.50630  3.41587  3.28762  3.44492  3.23165  3.84064  1.20490    119 y - - -
          2.68618  4.42225  2.77519  2.73123  3.46354  2.40513  3.72494  3.29354  2.67741  2.69355  4.24690  2.90347  2.73739  3.18146  2.89801  2.37887  2.77519  2.98518  4.58477  3.61503
          0.02941  3.93687  4.65921  0.61958  0.77255  0.54131  0.87224
    117   2.39462  5.00553  2.01948  2.06567  4.34693  3.26745  3.64996  3.79125  2.51144  3.35429  4.16181  2.79039  3.77397  2.79623  3.01748  2.39225  2.61591  3.40933  5.55677  4.16131    120 d - - -
          2.68618  4.42225  2.77519  2.73123  3.46354  2.40513  3.72494  3.29354  2.67741  2.69355  4.24690  2.90347  2.73739  3.18146  2.89801  2.37887  2.77519  2.98518  4.58477  3.61503
          0.02941  3.93687  4.65921  0.61958  0.77255  0.54131  0.87224
    118   1.57548  4.19533  3.80277  3.40472  3.76185  3.30798  4.30616  2.45646  3.33245  2.59476  3.67765  3.57818  3.94943  3.64961  3.60458  2.73103  2.85865  1.69192  5.35681  4.13361    121 a - - -
          2.68618  4.42225  2.77519  2.73123  3.46354  2.40513  3.72494  3.29354  2.67741  2.69355  4.24690  2.90347  2.73739  3.18146  2.89801  2.37887  2.77519  2.98518  4.58477  3.61503
          0.02941  3.93687  4.65921  0.61958  0.77255  0.54131  0.87224
    119   2.44775  4.29291  3.48562  3.24071  4.02608  3.13004  4.25307  3.16106  3.18495  3.02227  4.06873  3.43970  3.83889  3.57657  3.44049  2.64974  1.06729  2.84915  5.45822  4.24274    122 t - - -
          2.68618  4.42225  2.77519  2.73123  3.46354  2.40513  3.72494  3.29354  2.67741  2.69355  4.24690  2.90347  2.73739  3.18146  2.89801  2.37887  2.77519  2.98518  4.58477  3.61503
          0.02941  3.93687  4.65921  0.61958  0.77255  0.54131  0.87224
    120   2.69161  4.80679  2.94924  2.54224  4.24297  1.94685  3.68026  3.65171  2.06451  3.22598  4.07163  3.00888  3.84954  2.84604  2.32010  2.73455  2.95998  3.30482  5.40142  4.12558    123 g - - -
          2.68618  4.42225  2.77519  2.73123  3.46354  2.40513  3.72494  3.29354  2.67741  2.69355  4.24690  2.90347  2.73739  3.18146  2.89801  2.37887  2.77519  2.98518  4.58477  3.61503
          0.02941  3.93687  4.65921  0.61958  0.77255  0.54131  0.87224
    121   3.07839  4.91298  3.57564  3.07335  4.28388  3.55401  3.87147  3.83006  2.26414  3.33429  4.33281  3.42816  4.05347  3.08862  0.88443  3.15947  3.33997  3.55123  5.34084  4.19727    124 r - - -
          2.68618  4.42225  2.77519  2.73123  3.46354  2.40513  3.72494  3.29354  2.67741  2.69355  4.24690  2.90347  2.73739  3.18146  2.89801  2.37887  2.77519  2.98518  4.58477  3.61503
          0.02941  3.93687  4.65921  0.61958  0.77255  0.54131  0.87224
    122   3.19223  4.54176  4.67789  4.15488  3.16543  4.42843  4.77982  1.56496  3.98063  1.15500  3.00258  4.42451  4.67542  4.20443  4.15056  3.79759  3.43339  1.97843  5.19584  4.03120    125 l - - -
          2.68618  4.42225  2.77519  2.73123  3.46354  2.40513  3.72494  3.29354  2.67741  2.69355  4.24690  2.90347  2.73739  3.18146  2.89801  2.37887  2.77519  2.98518  4.58477  3.61503
          0.02941  3.93687  4.65921  0.61958  0.77255  0.54131  0.87224
    123   3.05031  4.39183  4.68063  4.18649  3.49907  4.34905  4.91316  1.26323  4.06596  2.00495  3.31593  4.41865  4.67796  4.33877  4.27295  3.73486  3.31995  1.31842  5.45653  4.25034    126 i - - -
          2.68618  4.42225  2.77519  2.73123  3.46354  2.40513  3.72494  3.29354  2.67741  2.69355  4.24690  2.90347  2.73739  3.18146  2.89801  2.37887  2.77519  2.98518  4.58477  3.61503
          0.02941  3.93687  4.65921  0.61958  0.77255  0.54131  0.87224
    124   2.83785  4.58448  3.45198  3.30031  4.28994  3.26834  4.37247  3.85190  3.36311  3.47177  4.52438  3.60052  0.71616  3.74994  3.60135  3.00735  3.28448  3.48993  5.45886  4.41149    127 p - - -
          2.68618  4.42225  2.77519  2.73123  3.46354  2.40513  3.72494  3.29354  2.67741  2.69355  4.24690  2.90347  2.73739  3.18146  2.89801  2.37887  2.77519  2.98518  4.58477  3.61503
          0.02941  3.93687  4.65921  0.61958  0.77255  0.54131  0.87224
    125   2.09374  4.65377  2.88964  2.50309  4.11441  3.26570  3.72136  3.51772  2.50266  3.13364  3.97946  2.97469  2.72847  2.19747  2.90183  2.61410  2.85090  3.16389  5.38208  4.07156    128 a - - -
          2.68618  4.42225  2.77519  2.73123  3.46354  2.40513  3.72494  3.29354  2.67741  2.69355  4.24690  2.90347  2.73739  3.18146  2.89801  2.37887  2.77519  2.98518  4.58477  3.61503
          0.02941  3.93687  4.65921  0.61958  0.77255  0.54131  0.87224
    126   1.73107  4.43872  2.88919  2.62778  4.24450  2.56480  3.90212  3.66288  2.80357  3.31310  4.14415  2.09619  3.72128  3.10970  3.21069  2.50560  2.79751  3.21084  5.54071  4.24466    129 a - - -
          2.68618  4.42225  2.77519  2.73123  3.46354  2.40513  3.72494  3.29354  2.67741  2.69355  4.24690  2.90347  2.73739  3.18146  2.89801  2.37887  2.77519  2.98518  4.58477  3.61503
          0.02941  3.93687  4.65921  0.61958  0.77255  0.54131  0.87224
    127   2.74599  4.51505  3.43295  3.34054  4.48166  0.63632  4.45687  4.09694  3.53057  3.74300  4.71927  3.59722  3.90825  3.84962  3.75955  2.91975  3.23224  3.61283  5.55981  4.58573    130 G - - -
          2.68618  4.42225  2.77519  2.73123  3.46354  2.40513  3.72494  3.29354  2.67741  2.69355  4.24690  2.90347  2.73739  3.18146  2.89801  2.37887  2.77519  2.98518  4.58477  3.61503
          0.02941  3.93687  4.65921  0.61958  0.77255  0.54131  0.87224
    128   3.08127  4.48225  4.42681  4.04512  3.41782  4.13572  4.76138  1.00160  3.87449  1.99082  3.34329  4.28144  4.56084  4.21621  4.06371  3.63732  3.37933  1.84897  5.32189  4.06567    131 i - - -
          2.68618  4.42225  2.77519  2.73123  3.46354  2.40513  3.72494  3.29354  2.67741  2.69355  4.24690  2.90347  2.73739  3.18146  2.89801  2.37887  2.77519  2.98518  4.58477  3.61503
          0.02941  3.93687  4.65921  0.61958  0.77255  0.45253  1.01065
    129   2.91934  4.65514  3.53985  3.39734  4.38001  3.33584  4.46382  3.95787  3.46526  3.57106  4.62694  3.69123  0.62996  3.85035  3.69601  3.09091  3.37072  3.58920  5.53210  4.50273    132 P - - -
          2.68618  4.42225  2.77519  2.73123  3.46354  2.40513  3.72494  3.29354  2.67741  2.69355  4.24690  2.90347  2.73739  3.18146  2.89801  2.37887  2.77519  2.98518  4.58477  3.61503
          0.02776  3.99386  4.71621  0.61958  0.77255  0.48576  0.95510
    130   3.24615  4.58207  4.76786  4.24233  3.17113  4.49622  4.84523  1.59083  4.06884  1.07429  2.99801  4.50521  4.72720  4.27070  4.22442  3.86803  3.48471  2.02296  5.22291  4.07512    133 l - - -
          2.68618  4.42225  2.77519  2.73123  3.46354  2.40513  3.72494  3.29354  2.67741  2.69355  4.24690  2.90347  2.73739  3.18146  2.89801  2.37887  2.77519  2.98518  4.58477  3.61503
          0.02776  3.99386  4.71621  0.61958  0.77255  0.48576  0.95510
    131   2.85658  5.03240  2.86335  2.51202  4.02462  3.45707  2.85478  3.78602  2.28462  3.29451  4.17684  3.00372  3.92279  1.55986  2.59986  2.85433  3.09156  3.46351  5.28280  3.87874    134 q - - -
          2.68618  4.42225  2.77519  2.73123  3.46354  2.40513  3.72494  3.29354  2.67741  2.69355  4.24690  2.90347  2.73739  3.18146  2.89801  2.37887  2.77519  2.98518  4.58477  3.61503
          0.02776  3.99386  4.71621  0.61958  0.77255  0.48576  0.95510
    132   2.90454  4.41501  4.29211  3.96027  3.64107  3.84803  4.74173  2.05110  3.82989  2.30788  3.58905  4.13025  4.40271  4.18153  4.03050  3.36020  3.26373  0.88470  5.44559  4.18418    135 v - - -
          2.68618  4.42225  2.77519  2.73123  3.46354  2.40513  3.72494  3.29354  2.67741  2.69355  4.24690  2.90347  2.73739  3.18146  2.89801  2.37887  2.77519  2.98518  4.58477  3.61503
          0.02776  3.99386  4.71621  0.61958  0.77255  0.48576  0.95510
    133   2.51187  4.53419  2.81692  2.68625  4.39092  1.28374  4.03763  3.92559  2.97814  3.55822  4.41384  2.37872  3.78828  3.27617  3.35994  2.61730  2.94630  3.42639  5.66607  4.36875    136 g - - -
          2.68618  4.42225  2.77519  2.73123  3.46354  2.40513  3.72494  3.29354  2.67741  2.69355  4.24690  2.90347  2.73739  3.18146  2.89801  2.37887  2.77519  2.98518  4.58477  3.61503
          0.02776  3.99386  4.71621  0.61958  0.77255  0.48576  0.95510
    134   2.57245  1.83507  4.29655  3.84436  3.57788  3.51629  4.48421  2.23492  3.68707  2.40813  3.53048  3.88644  4.11983  3.96312  3.86890  2.94291  2.95483  1.58937  5.23885  4.01887    137 v - - -
          2.68618  4.42225  2.77519  2.73123  3.46354  2.40513  3.72494  3.29354  2.67741  2.69355  4.24690  2.90347  2.73739  3.18146  2.89801  2.37887  2.77519  2.98518  4.58477  3.61503
          0.02776  3.99386  4.71621  0.61958  0.77255  0.48576  0.95510
    135   2.90454  4.41501  4.29211  3.96027  3.64107  3.84803  4.74173  2.05110  3.82989  2.30788  3.58905  4.13025  4.40271  4.18153  4.03050  3.36020  3.26373  0.88470  5.44559  4.18418    138 v - - -
          2.68618  4.42225  2.77519  2.73123  3.46354  2.40513  3.72494  3.29354  2.67741  2.69355  4.24690  2.90347  2.73739  3.18146  2.89801  2.37887  2.77519  2.98518  4.58477  3.61503
          0.02776  3.99386  4.71621  0.61958  0.77255  0.48576  0.95510
    136   2.90454  4.41501  4.29211  3.96027  3.64107  3.84803  4.74173  2.05110  3.82989  2.30788  3.58905  4.13025  4.40271  4.18153  4.03050  3.36020  3.26373  0.88470  5.44559  4.18418    139 v - - -
          2.68618  4.42225  2.77519  2.73123  3.46354  2.40513  3.72494  3.29354  2.67741  2.69355  4.24690  2.90347  2.73739  3.18146  2.89801  2.37887  2.77519  2.98518  4.58477  3.61503
          0.02776  3.99386  4.71621  0.61958  0.77255  0.48576  0.95510
    137   2.58020  4.67915  2.67480  2.52241  4.30255  3.14650  3.89708  3.87152  2.78353  3.49474  4.35392  1.38358  3.80133  3.11206  3.18569  2.28414  2.96925  3.42229  5.60237  4.22256    140 n - - -
          2.68618  4.42225  2.77519  2.73123  3.46354  2.40513  3.72494  3.29354  2.67741  2.69355  4.24690  2.90347  2.73739  3.18146  2.89801  2.37887  2.77519  2.98518  4.58477  3.61503
          0.02776  3.99386  4.71621  0.61958  0.77255  0.48576  0.95510
    138   2.82767  4.82595  2.78150  2.67992  4.20888  3.26825  4.02449  3.94679  2.93912  3.58026  4.53579  0.95986  3.92666  3.29855  3.29696  2.89093  3.21422  3.55667  5.50098  4.14934    141 n - - -
          2.68618  4.42225  2.77519  2.73123  3.46354  2.40513  3.72494  3.29354  2.67741  2.69355  4.24690  2.90347  2.73739  3.18146  2.89801  2.37887  2.77519  2.98518  4.58477  3.61503
          0.02776  3.99386  4.71621  0.61958  0.77255  0.48576  0.95510
    139   2.90454  4.41501  4.29211  3.96027  3.64107  3.84803  4.74173  2.05110  3.82989  2.30788  3.58905  4.13025  4.40271  4.18153  4.03050  3.36020  3.26373  0.88470  5.44559  4.18418    142 v - - -
          2.68618  4.42225  2.77519  2.73123  3.46354  2.40513  3.72494  3.29354  2.67741  2.69355  4.24690  2.90347  2.73739  3.18146  2.89801  2.37887  2.77519  2.98518  4.58477  3.61503
          0.02776  3.99386  4.71621  0.61958  0.77255  0.48576  0.95510
    140   2.78256  4.81151  2.88349  1.64022  3.89999  3.46791  3.79185  3.17067  2.59212  2.12194  3.85191  3.06443  3.93962  2.99633  2.97664  2.85064  3.03551  2.96051  5.31263  3.98429    143 e - - -
          2.68618  4.42225  2.77519  2.73123  3.46354  2.40513  3.72494  3.29354  2.67741  2.69355  4.24690  2.90347  2.73739  3.18146  2.89801  2.37887  2.77519  2.98518  4.58477  3.61503
          0.02776  3.99386  4.71621  0.61958  0.77255  0.48576  0.95510
    141   2.48164  4.32648  3.53964  3.29898  4.07976  3.16132  4.30655  3.22183  3.24435  3.08098  4.12483  3.48776  3.87515  3.63340  3.49629  2.68441  0.98161  2.90368  5.50686  4.29683    144 t - - -
          2.68618  4.42225  2.77519  2.73123  3.46354  2.40513  3.72494  3.29354  2.67741  2.69355  4.24690  2.90347  2.73739  3.18146  2.89801  2.37887  2.77519  2.98518  4.58477  3.61503
          0.02776  3.99386  4.71621  0.61958  0.77255  0.48576  0.95510
    142   3.29415  4.64866  4.67582  4.17926  1.97343  4.40086  4.37694  2.33241  4.03499  1.03424  2.97879  4.35259  4.64689  4.15040  4.15713  3.76600  3.52456  2.44358  4.64136  3.19878    145 l - - -
          2.68618  4.42225  2.77519  2.73123  3.46354  2.40513  3.72494  3.29354  2.67741  2.69355  4.24690  2.90347  2.73739  3.18146  2.89801  2.37887  2.77519  2.98518  4.58477  3.61503
          0.02776  3.99386  4.71621  0.61958  0.77255  0.48576  0.95510
    143   3.55254  4.84841  4.46849  4.13263  1.67621  4.30308  3.47695  3.28348  3.99021  2.63824  3.89648  3.99347  4.63044  4.02871  4.07699  3.67289  3.78182  3.20104  3.64094  0.97121    146 y - - -
          2.68618  4.42225  2.77519  2.73123  3.46354  2.40513  3.72494  3.29354  2.67741  2.69355  4.24690  2.90347  2.73739  3.18146  2.89801  2.37887  2.77519  2.98518  4.58477  3.61503
          0.02776  3.99386  4.71621  0.61958  0.77255  0.48576  0.95510
    144   2.80175  5.06921  2.57517  2.35714  4.36337  3.32323  3.71571  3.91380  2.45730  3.45059  4.30538  1.70441  3.86253  2.11135  2.84627  2.78221  3.07686  3.54165  5.56056  4.17554    147 n - - -
          2.68618  4.42225  2.77519  2.73123  3.46354  2.40513  3.72494  3.29354  2.67741  2.69355  4.24690  2.90347  2.73739  3.18146  2.89801  2.37887  2.77519  2.98518  4.58477  3.61503
          0.02776  3.99386  4.71621  0.61958  0.77255  0.48576  0.95510
    145   2.26771  4.29680  4.27320  3.72767  3.45566  4.03730  4.46884  1.76069  3.63207  1.93129  3.32346  4.00469  4.39557  3.90213  3.87884  3.36010  3.11117  1.46904  5.19401  3.99577    148 v - - -
          2.68618  4.42225  2.77519  2.73123  3.46354  2.40513  3.72494  3.29354  2.67741  2.69355  4.24690  2.90347  2.73739  3.18146  2.89801  2.37887  2.77519  2.98518  4.58477  3.61503
          0.02776  3.99386  4.71621  0.61958  0.77255  0.48576  0.95510
    146   2.38941  4.23197  3.54318  2.97760  2.89633  3.56824  3.79247  2.71994  2.64163  2.43315  3.34026  3.34527  3.94641  3.20233  3.22111  2.60019  2.80488  2.50459  3.02054  3.05201    149 a - - -
          2.68618  4.42225  2.77519  2.73123  3.46354  2.40513  3.72494  3.29354  2.67741  2.69355  4.24690  2.90347  2.73739  3.18146  2.89801  2.37887  2.77519  2.98518  4.58477  3.61503
          0.02776  3.99386  4.71621  0.61958  0.77255  0.48576  0.95510
    147   2.69019  4.46750  3.34330  2.85879  3.19755  3.57361  3.74502  2.92179  2.76723  1.88055  3.55029  2.43105  3.98011  3.13475  3.10579  2.86328  2.93098  2.71483  4.72081  2.86344    150 l - - -
          2.68618  4.42225  2.77519  2.73123  3.46354  2.40513  3.72494  3.29354  2.67741  2.69355  4.24690  2.90347  2.73739  3.18146  2.89801  2.37887  2.77519  2.98518  4.58477  3.61503
          0.02776  3.99386  4.71621  0.61958  0.77255  0.48576  0.95510
    148   0.85205  4.25612  3.58889  3.38732  4.17616  3.07711  4.39461  3.32007  3.40677  3.19594  4.21558  3.50528  3.82795  3.73708  3.64803  2.60595  2.89179  2.95342  5.59118  4.40534    151 a - - -
          2.68618  4.42225  2.77519  2.73123  3.46354  2.40513  3.72494  3.29354  2.67741  2.69355  4.24690  2.90347  2.73739  3.18146  2.89801  2.37887  2.77519  2.98518  4.58477  3.61503
          0.02776  3.99386  4.71621  0.61958  0.77255  0.48576  0.95510
    149   2.23049  4.33912  3.41574  2.43207  3.07474  3.56802  3.84806  2.18191  2.84337  2.46850  3.42581  3.29914  3.95969  3.15979  3.20357  2.83026  2.84534  2.44177  4.95523  3.70726    152 i - - -
          2.68618  4.42225  2.77519  2.73123  3.46354  2.40513  3.72494  3.29354  2.67741  2.69355  4.24690  2.90347  2.73739  3.18146  2.89801  2.37887  2.77519  2.98518  4.58477  3.61503
          0.02776  3.99386  4.71621  0.61958  0.77255  0.48576  0.95510
    150   2.78782  5.12201  2.81612  1.81375  4.46217  3.42907  3.60767  3.89043  2.19452  3.38602  4.19969  2.91776  3.86251  2.26744  2.13937  2.75828  3.00817  3.52216  5.51471  4.19176    153 e - - -
          2.68618  4.42225  2.77519  2.73123  3.46354  2.40513  3.72494  3.29354  2.67741  2.69355  4.24690  2.90347  2.73739  3.18146  2.89801  2.37887  2.77519  2.98518  4.58477  3.61503
          0.02776  3.99386  4.71621  0.61958  0.77255  0.48576  0.95510
    151   2.81134  5.28424  2.08538  1.97437  4.60520  2.19848  3.70872  4.09412  2.63943  3.61154  4.42985  2.06362  3.81472  2.86102  3.18809  2.73839  3.08580  3.68237  5.78685  4.33361    154 e - - -
          2.68620  4.42227  2.77522  2.73125  3.46356  2.40515  3.72497  3.29356  2.67743  2.69357  4.24692  2.90328  2.73742  3.18148  2.89803  2.37876  2.77522  2.98520  4.58479  3.61505
          0.19816  1.76718  4.71621  0.29694  1.35903  0.48576  0.95510
    152   2.58921  4.32928  3.43700  2.87033  3.48092  3.54778  3.80252  2.35258  2.74426  2.50316  3.42739  3.27830  3.93397  2.80457  2.77155  2.80495  2.60279  2.11829  4.92776  3.69323    156 v - - -
          2.68618  4.42225  2.77519  2.73123  3.46354  2.40513  3.72494  3.29354  2.67741  2.69355  4.24690  2.90347  2.73739  3.18146  2.89801  2.37887  2.77519  2.98518  4.58477  3.61503
          0.02776  3.99386  4.71621  0.61958  0.77255  0.48576  0.95510
    153   2.91934  4.65514  3.53985  3.39734  4.38001  3.33584  4.46382  3.95787  3.46526  3.57106  4.62694  3.69123  0.62996  3.85035  3.69601  3.09091  3.37072  3.58920  5.53210  4.50273    157 P - - -
          2.68618  4.42225  2.77519  2.73123  3.46354  2.40513  3.72494  3.29354  2.67741  2.69355  4.24690  2.90347  2.73739  3.18146  2.89801  2.37887  2.77519  2.98518  4.58477  3.61503
          0.02776  3.99386  4.71621  0.61958  0.77255  0.48576  0.95510
    154   2.90454  4.41501  4.29211  3.96027  3.64107  3.84803  4.74173  2.05110  3.82989  2.30788  3.58905  4.13025  4.40271  4.18153  4.03050  3.36020  3.26373  0.88470  5.44559  4.18418    158 v - - -
          2.68618  4.42225  2.77519  2.73123  3.46354  2.40513  3.72494  3.29354  2.67741  2.69355  4.24690  2.90347  2.73739  3.18146  2.89801  2.37887  2.77519  2.98518  4.58477  3.61503
          0.02776  3.99386  4.71621  0.61958  0.77255  0.48576  0.95510
    155   2.48164  4.32648  3.53964  3.29898  4.07976  3.16132  4.30655  3.22183  3.24435  3.08098  4.12483  3.48776  3.87515  3.63340  3.49629  2.68441  0.98161  2.90368  5.50686  4.29683    159 t - - -
          2.68618  4.42225  2.77519  2.73123  3.46354  2.40513  3.72494  3.29354  2.67741  2.69355  4.24690  2.90347  2.73739  3.18146  2.89801  2.37887  2.77519  2.98518  4.58477  3.61503
          0.02776  3.99386  4.71621  0.61958  0.77255  0.48576  0.95510
    156   2.76687  5.08132  2.81084  1.71680  4.37653  3.42117  3.04311  3.83459  2.22931  3.34709  4.16259  2.91560  3.85554  2.74711  2.17912  2.74437  2.99045  3.47338  5.47708  4.14117    160 e - - -
          2.68618  4.42225  2.77519  2.73123  3.46354  2.40513  3.72494  3.29354  2.67741  2.69355  4.24690  2.90347  2.73739  3.18146  2.89801  2.37887  2.77519  2.98518  4.58477  3.61503
          0.02776  3.99386  4.71621  0.61958  0.77255  0.48576  0.95510
    157   3.05292  5.16232  3.45847  2.79756  4.61646  3.66368  3.61311  3.96533  1.26764  3.40782  4.28056  3.19871  4.03465  2.74878  1.65728  3.04863  3.22014  3.64770  5.44849  4.28172    161 k - - -
          2.68618  4.42225  2.77519  2.73123  3.46354  2.40513  3.72494  3.29354  2.67741  2.69355  4.24690  2.90347  2.73739  3.18146  2.89801  2.37887  2.77519  2.98518  4.58477  3.61503
          0.02776  3.99386  4.71621  0.61958  0.77255  0.48576  0.95510
    158   3.56268  4.82551  4.56539  4.23441  1.12765  4.33775  3.48300  3.24069  4.08484  2.58143  3.84466  4.03800  4.65183  4.08037  4.13660  3.70440  3.78728  3.16998  3.63377  1.41727    162 f - - -
          2.68618  4.42225  2.77519  2.73123  3.46354  2.40513  3.72494  3.29354  2.67741  2.69355  4.24690  2.90347  2.73739  3.18146  2.89801  2.37887  2.77519  2.98518  4.58477  3.61503
          0.02776  3.99386  4.71621  0.61958  0.77255  0.48576  0.95510
    159   3.03696  4.43819  4.52386  4.03472  3.40072  4.22352  4.73773  1.90982  3.87538  1.63741  3.27212  4.27752  4.58559  4.17018  4.08339  3.60873  3.31227  1.16449  5.31648  4.08869    163 v - - -
          2.68618  4.42225  2.77519  2.73123  3.46354  2.40513  3.72494  3.29354  2.67741  2.69355  4.24690  2.90347  2.73739  3.18146  2.89801  2.37887  2.77519  2.98518  4.58477  3.61503
          0.02776  3.99386  4.71621  0.61958  0.77255  0.48576  0.95510
    160   2.37811  4.29941  3.31552  3.13823  4.19889  3.02722  4.24408  3.73855  3.22020  3.44988  4.36666  3.34264  3.77631  3.56026  3.50159  0.92172  2.86757  3.24696  5.56192  4.28341    164 s - - -
          2.68618  4.42225  2.77519  2.73123  3.46354  2.40513  3.72494  3.29354  2.67741  2.69355  4.24690  2.90347  2.73739  3.18146  2.89801  2.37887  2.77519  2.98518  4.58477  3.61503
          0.02776  3.99386  4.71621  0.61958  0.77255  0.48576  0.95510
    161   3.03496  4.40473  4.63371  4.15459  3.55727  4.28661  4.89918  1.62635  4.02553  2.09622  3.39209  4.37944  4.65634  4.32167  4.24130  3.68172  3.31767  1.01026  5.48843  4.25884    165 v - - -
          2.68618  4.42225  2.77519  2.73123  3.46354  2.40513  3.72494  3.29354  2.67741  2.69355  4.24690  2.90347  2.73739  3.18146  2.89801  2.37887  2.77519  2.98518  4.58477  3.61503
          0.02776  3.99386  4.71621  0.61958  0.77255  0.48576  0.95510
    162   2.24950  3.35945  3.52710  2.99950  3.59206  3.34692  3.92610  2.81470  2.94307  2.64156  3.54342  2.55250  3.86361  3.24984  3.27961  2.67134  2.49504  2.04193  5.03879  3.81075    166 v - - -
          2.68618  4.42225  2.77519  2.73123  3.46354  2.40513  3.72494  3.29354  2.67741  2.69355  4.24690  2.90347  2.73739  3.18146  2.89801  2.37887  2.77519  2.98518  4.58477  3.61503
          0.02776  3.99386  4.71621  0.61958  0.77255  0.48576  0.95510
    163   2.82205  4.58416  3.52057  3.43605  4.57369  0.56416  4.54776  4.20394  3.63375  3.84252  4.82014  3.68504  3.97914  3.94841  3.85535  2.99764  3.31274  3.70885  5.63561  4.68010    167 G - - -
          2.68618  4.42225  2.77519  2.73123  3.46354  2.40513  3.72494  3.29354  2.67741  2.69355  4.24690  2.90347  2.73739  3.18146  2.89801  2.37887  2.77519  2.98518  4.58477  3.61503
          0.02776  3.99386  4.71621  0.61958  0.77255  0.48576  0.95510
    164   1.89114  4.77770  2.59058  2.44925  4.16163  3.32861  3.68280  3.56442  2.44903  3.17469  4.00296  2.94844  3.80697  2.84292  2.24321  2.64419  2.87775  3.21546  5.40042  4.07288    168 a - - -
          2.68618  4.42225  2.77519  2.73123  3.46354  2.40513  3.72494  3.29354  2.67741  2.69355  4.24690  2.90347  2.73739  3.18146  2.89801  2.37887  2.77519  2.98518  4.58477  3.61503
          0.02776  3.99386  4.71621  0.61958  0.77255  0.48576  0.95510
    165   2.35256  4.28485  4.12547  3.74518  3.71780  3.64296  4.58591  2.08783  3.64689  2.41870  3.60183  3.90518  4.23011  3.97217  3.88200  3.07759  3.05972  1.08377  5.45511  4.22506    169 v - - -
          2.68618  4.42225  2.77519  2.73123  3.46354  2.40513  3.72494  3.29354  2.67741  2.69355  4.24690  2.90347  2.73739  3.18146  2.89801  2.37887  2.77519  2.98518  4.58477  3.61503
          0.02776  3.99386  4.71621  0.61958  0.77255  0.48576  0.95510
    166   3.04772  5.15668  3.44126  2.79208  4.60694  3.65738  3.61623  3.95917  1.22492  3.40527  4.27874  3.19532  4.03211  2.75283  1.73514  3.04433  3.21758  3.64152  5.44841  4.27863    170 k - - -
          2.68618  4.42225  2.77519  2.73123  3.46354  2.40513  3.72494  3.29354  2.67741  2.69355  4.24690  2.90347  2.73739  3.18146  2.89801  2.37887  2.77519  2.98518  4.58477  3.61503
          0.02776  3.99386  4.71621  0.61958  0.77255  0.48576  0.95510
    167   2.80131  5.09422  3.02265  2.12247  4.44958  3.49231  2.95006  3.85938  1.94310  3.34675  4.16017  2.98289  3.88560  2.70955  1.85702  2.78249  3.00562  3.50099  5.45854  4.17131    171 r - - -
          2.68618  4.42225  2.77519  2.73123  3.46354  2.40513  3.72494  3.29354  2.67741  2.69355  4.24690  2.90347  2.73739  3.18146  2.89801  2.37887  2.77519  2.98518  4.58477  3.61503
          0.02776  3.99386  4.71621  0.61958  0.77255  0.48576  0.95510
    168   2.05482  4.31752  3.26399  3.03523  4.22114  3.06510  4.17170  3.54282  3.09766  3.27705  4.20704  3.29227  1.30826  3.44498  3.40596  2.55660  2.84990  3.12075  5.57767  4.34926    172 p - - -
          2.68618  4.42225  2.77519  2.73123  3.46354  2.40513  3.72494  3.29354  2.67741  2.69355  4.24690  2.90347  2.73739  3.18146  2.89801  2.37887  2.77519  2.98518  4.58477  3.61503
          0.02776  3.99386  4.71621  0.61958  0.77255  0.48576  0.95510
    169   2.67225  4.80528  2.99000  2.49111  4.00402  2.99894  3.62824  3.46111  1.91709  3.05772  3.89659  2.98841  3.85058  2.55459  2.69717  2.71197  2.89911  3.15407  5.25590  2.76298    173 k - - -
          2.68618  4.42225  2.77519  2.73123  3.46354  2.40513  3.72494  3.29354  2.67741  2.69355  4.24690  2.90347  2.73739  3.18146  2.89801  2.37887  2.77519  2.98518  4.58477  3.61503
          0.02776  3.99386  4.71621  0.61958  0.77255  0.48576  0.95510
    170   2.06762  4.18562  3.56350  3.14525  3.88204  3.13995  4.11236  3.01006  3.10778  2.90662  3.82449  3.36277  3.79607  3.41790  3.42111  1.67084  2.75050  1.96502  5.32426  4.09844    174 s - - -
          2.68618  4.42225  2.77519  2.73123  3.46354  2.40513  3.72494  3.29354  2.67741  2.69355  4.24690  2.90347  2.73739  3.18146  2.89801  2.37887  2.77519  2.98518  4.58477  3.61503
          0.02776  3.99386  4.71621  0.61958  0.77255  0.48576  0.95510
    171   1.97278  4.31973  3.87674  3.45360  1.69032  3.58198  4.05228  2.62787  3.38929  2.29645  3.44417  3.66251  4.10349  3.64975  3.63160  2.97072  3.01528  2.48002  4.69139  3.23821    175 f - - -
          2.68618  4.42225  2.77519  2.73123  3.46354  2.40513  3.72494  3.29354  2.67741  2.69355  4.24690  2.90347  2.73739  3.18146  2.89801  2.37887  2.77519  2.98518  4.58477  3.61503
          0.02776  3.99386  4.71621  0.61958  0.77255  0.48576  0.95510
    172   2.84872  4.36960  4.08688  3.58192  2.82519  3.81115  3.96090  2.57517  3.36565  2.20714  3.36408  3.77669  4.22707  3.67509  3.56511  3.17073  3.11632  1.86215  1.92698  2.98177    176 v - - -
          2.68618  4.42225  2.77519  2.73123  3.46354  2.40513  3.72494  3.29354  2.67741  2.69355  4.24690  2.90347  2.73739  3.18146  2.89801  2.37887  2.77519  2.98518  4.58477  3.61503
          0.02776  3.99386  4.71621  0.61958  0.77255  0.48576  0.95510
    173   1.80969  4.23109  3.95647  3.55139  3.74242  3.45235  4.41490  2.29600  3.47206  2.53499  3.64445  3.71713  4.06844  3.78258  3.72959  2.87312  2.94025  1.37968  5.38273  4.16276    177 v - - -
          2.68618  4.42225  2.77519  2.73123  3.46354  2.40513  3.72494  3.29354  2.67741  2.69355  4.24690  2.90347  2.73739  3.18146  2.89801  2.37887  2.77519  2.98518  4.58477  3.61503
          0.02776  3.99386  4.71621  0.61958  0.77255  0.48576  0.95510
    174   2.36560  4.32799  3.15670  2.93025  4.23942  3.03819  4.10246  3.70359  3.02065  3.38007  4.24882  3.21520  1.41380  3.36249  3.34865  2.06710  2.82185  3.22201  5.57305  4.30528    178 p - - -
          2.68618  4.42225  2.77519  2.73123  3.46354  2.40513  3.72494  3.29354  2.67741  2.69355  4.24690  2.90347  2.73739  3.18146  2.89801  2.37887  2.77519  2.98518  4.58477  3.61503
          0.02776  3.99386  4.71621  0.61958  0.77255  0.48576  0.95510
    175   3.07349  4.40449  4.74157  4.24883  3.55968  4.39277  4.97481  1.41480  4.13320  2.07307  3.37287  4.47251  4.72103  4.40681  4.33886  3.78111  3.34370  1.10724  5.51465  4.30340    179 v - - -
          2.68618  4.42225  2.77519  2.73123  3.46354  2.40513  3.72494  3.29354  2.67741  2.69355  4.24690  2.90347  2.73739  3.18146  2.89801  2.37887  2.77519  2.98518  4.58477  3.61503
          0.02776  3.99386  4.71621  0.61958  0.77255  0.48576  0.95510
    176   2.82205  4.58416  3.52057  3.43605  4.57369  0.56416  4.54776  4.20394  3.63375  3.84252  4.82014  3.68504  3.97914  3.94841  3.85535  2.99764  3.31274  3.70885  5.63561  4.68010    180 G - - -
          2.68618  4.42225  2.77519  2.73123  3.46354  2.40513  3.72494  3.29354  2.67741  2.69355  4.24690  2.90347  2.73739  3.18146  2.89801  2.37887  2.77519  2.98518  4.58477  3.61503
          0.02776  3.99386  4.71621  0.61958  0.77255  0.48576  0.95510
    177   2.58005  4.32121  3.69059  3.25247  3.67057  3.44956  4.18168  2.23950  3.12905  2.50520  3.61089  3.53250  4.01697  3.50095  3.42113  2.84175  1.48372  2.32931  5.26095  4.01160    181 t - - -
          2.68618  4.42225  2.77519  2.73123  3.46354  2.40513  3.72494  3.29354  2.67741  2.69355  4.24690  2.90347  2.73739  3.18146  2.89801  2.37887  2.77519  2.98518  4.58477  3.61503
          0.02776  3.99386  4.71621  0.61958  0.77255  0.48576  0.95510
    178   2.31532  4.31124  3.12960  2.85089  4.29764  2.52134  4.04647  3.74127  2.97123  3.38825  4.21028  3.15649  1.78269  3.27585  3.34137  1.91096  2.76173  3.22865  5.60425  4.34578    182 p - - -
          2.68618  4.42225  2.77519  2.73123  3.46354  2.40513  3.72494  3.29354  2.67741  2.69355  4.24690  2.90347  2.73739  3.18146  2.89801  2.37887  2.77519  2.98518  4.58477  3.61503
          0.02776  3.99386  4.71621  0.61958  0.77255  0.48576  0.95510
    179   3.41596  4.78258  4.40513  4.14387  0.83222  4.07489  3.93588  2.92604  4.04815  2.26871  3.63904  4.15752  4.53167  4.18299  4.13784  3.67885  3.71762  2.92544  4.15122  2.50394    183 f - - -
          2.68618  4.42225  2.77519  2.73123  3.46354  2.40513  3.72494  3.29354  2.67741  2.69355  4.24690  2.90347  2.73739  3.18146  2.89801  2.37887  2.77519  2.98518  4.58477  3.61503
          0.02776  3.99386  4.71621  0.61958  0.77255  0.48576  0.95510
    180   2.62664  4.67758  3.17535  2.70908  4.20915  3.33140  3.75735  3.65222  2.34262  3.24052  4.09607  3.11829  3.85720  2.93651  1.76948  1.84342  2.93802  3.28242  5.39938  4.12717    184 r - - -
          2.68618  4.42225  2.77519  2.73123  3.46354  2.40513  3.72494  3.29354  2.67741  2.69355  4.24690  2.90347  2.73739  3.18146  2.89801  2.37887  2.77519  2.98518  4.58477  3.61503
          0.02776  3.99386  4.71621  0.61958  0.77255  0.48576  0.95510
    181   2.64796  5.01226  2.15562  2.00878  4.30184  3.34287  3.60741  3.74138  2.39335  3.29396  4.08834  2.83555  3.78628  2.73838  2.55227  2.62843  2.88784  2.89795  5.48472  4.10280    185 e - - -
          2.68618  4.42225  2.77519  2.73123  3.46354  2.40513  3.72494  3.29354  2.67741  2.69355  4.24690  2.90347  2.73739  3.18146  2.89801  2.37887  2.77519  2.98518  4.58477  3.61503
          0.02776  3.99386  4.71621  0.61958  0.77255  0.48576  0.95510
    182   3.29333  4.72036  4.38397  4.02569  3.18536  4.13542  4.64341  2.39745  3.79223  0.73903  3.17277  4.28934  4.55076  4.13145  3.94791  3.72239  3.58254  2.46605  5.10734  3.85824    186 l - - -
          2.68618  4.42225  2.77519  2.73123  3.46354  2.40513  3.72494  3.29354  2.67741  2.69355  4.24690  2.90347  2.73739  3.18146  2.89801  2.37887  2.77519  2.98518  4.58477  3.61503
          0.02776  3.99386  4.71621  0.61958  0.77255  0.48576  0.95510
    183   2.04225  4.31024  4.09423  3.64644  3.56741  3.77742  4.46503  1.37512  3.54019  2.27049  3.45517  3.88507  4.27367  3.85828  3.79021  3.16749  3.07788  1.92104  5.29557  4.07461    187 i - - -
          2.68618  4.42225  2.77519  2.73123  3.46354  2.40513  3.72494  3.29354  2.67741  2.69355  4.24690  2.90347  2.73739  3.18146  2.89801  2.37887  2.77519  2.98518  4.58477  3.61503
          0.02776  3.99386  4.71621  0.61958  0.77255  0.48576  0.95510
    184   2.06834  4.98067  2.66657  1.81995  4.31243  3.34408  3.66510  3.71394  2.16785  3.29844  4.12584  2.87697  3.82764  2.81594  2.84421  2.70515  2.96381  3.36227  5.50436  4.15295    188 e - - -
          2.68618  4.42225  2.77519  2.73123  3.46354  2.40513  3.72494  3.29354  2.67741  2.69355  4.24690  2.90347  2.73739  3.18146  2.89801  2.37887  2.77519  2.98518  4.58477  3.61503
          0.02776  3.99386  4.71621  0.61958  0.77255  0.48576  0.95510
    185   2.41315  4.43188  3.32285  2.74966  3.57719  3.51731  3.21013  2.42156  2.58132  2.44567  3.52468  3.18553  3.90029  2.99305  2.42835  2.76541  2.83029  2.70227  4.97782  3.72112    189 a - - -
          2.68618  4.42225  2.77519  2.73123  3.46354  2.40513  3.72494  3.29354  2.67741  2.69355  4.24690  2.90347  2.73739  3.18146  2.89801  2.37887  2.77519  2.98518  4.58477  3.61503
          0.02776  3.99386  4.71621  0.61958  0.77255  0.48576  0.95510
    186   1.08592  2.93934  3.94142  3.56934  3.98940  3.02207  4.37218  3.06377  3.46314  3.00525  3.95477  3.53932  3.76589  3.74512  3.68429  2.47816  2.72434  2.70626  5.46018  4.27645    190 a - - -
          2.68618  4.42225  2.77519  2.73123  3.46354  2.40513  3.72494  3.29354  2.67741  2.69355  4.24690  2.90347  2.73739  3.18146  2.89801  2.37887  2.77519  2.98518  4.58477  3.61503
          0.02776  3.99386  4.71621  0.61958  0.77255  0.48576  0.95510
    187   2.78091  4.97448  2.50043  1.73445  4.49325  1.61214  3.84648  3.95157  2.74943  3.54322  4.40684  2.89836  3.85258  3.03580  3.20475  2.78379  3.10758  3.55438  5.69530  4.35519    191 g - - -
          2.68618  4.42225  2.77519  2.73123  3.46354  2.40513  3.72494  3.29354  2.67741  2.69355  4.24690  2.90347  2.73739  3.18146  2.89801  2.37887  2.77519  2.98518  4.58477  3.61503
          0.19816  3.99386  1.82428  0.61958  0.77255  0.48576  0.95510
    188   2.61241  4.39130  3.27710  3.17138  4.31280  0.80025  4.29362  3.90241  3.34659  3.56191  4.53791  3.44160  3.78102  3.67436  3.58674  2.78321  3.09026  3.43928  5.41882  4.41349    192 g - - -
          2.68618  4.42225  2.77519  2.73123  3.46354  2.40513  3.72494  3.29354  2.67741  2.69355  4.24690  2.90347  2.73739  3.18146  2.89801  2.37887  2.77519  2.98518  4.58477  3.61503
          0.03283  3.82853  4.55088  0.61958  0.77255  0.63169  0.75863
    189   1.62116  4.23518  3.64064  3.22543  3.62056  3.36125  4.16181  2.11836  3.13475  2.43781  3.55564  3.48705  3.94813  3.48615  3.42646  2.76506  2.86622  2.22316  5.22900  3.98072    193 a - - -
          2.68618  4.42225  2.77519  2.73123  3.46354  2.40513  3.72494  3.29354  2.67741  2.69355  4.24690  2.90347  2.73739  3.18146  2.89801  2.37887  2.77519  2.98518  4.58477  3.61503
          0.03283  3.82853  4.55088  0.61958  0.77255  0.40426  1.10102
    190   2.36877  4.30253  3.30390  2.96978  4.10832  3.09670  4.06386  3.41742  2.96444  3.15217  4.04896  3.25264  2.25827  3.31896  3.29493  2.53380  1.52234  3.02293  5.47061  4.23186    194 t - - -
          2.68618  4.42225  2.77519  2.73123  3.46354  2.40513  3.72494  3.29354  2.67741  2.69355  4.24690  2.90347  2.73739  3.18146  2.89801  2.37887  2.77519  2.98518  4.58477  3.61503
          0.02776  3.99386  4.71621  0.61958  0.77255  0.48576  0.95510
    191   2.34769  3.47300  3.39127  2.27702  3.60083  3.47168  3.86273  2.71701  2.82177  2.61051  3.53275  3.26985  3.91620  3.14977  3.18764  2.75788  2.82258  1.99660  5.04902  3.80271    195 v - - -
          2.68618  4.42225  2.77519  2.73123  3.46354  2.40513  3.72494  3.29354  2.67741  2.69355  4.24690  2.90347  2.73739  3.18146  2.89801  2.37887  2.77519  2.98518  4.58477  3.61503
          0.02776  3.99386  4.71621  0.61958  0.77255  0.48576  0.95510
    192   2.68581  5.04404  2.28034  2.08082  4.39451  2.84554  3.67104  3.85344  2.53544  3.40224  4.20719  2.80140  2.37083  2.81659  3.04439  2.40812  2.95369  3.46282  5.59710  4.19646    196 e - - -
          2.68618  4.42225  2.77519  2.73123  3.46354  2.40513  3.72494  3.29354  2.67741  2.69355  4.24690  2.90347  2.73739  3.18146  2.89801  2.37887  2.77519  2.98518  4.58477  3.61503
          0.02776  3.99386  4.71621  0.61958  0.77255  0.48576  0.95510
    193   2.85631  5.36472  1.85011  1.63022  4.68442  2.24760  3.72980  4.18357  2.69254  3.69321  4.52012  2.71222  3.82361  2.88628  3.25995  2.76807  3.13667  3.76266  5.86018  4.38846    197 e - - -
          2.68618  4.42225  2.77519  2.73123  3.46354  2.40513  3.72494  3.29354  2.67741  2.69355  4.24690  2.90347  2.73739  3.18146  2.89801  2.37887  2.77519  2.98518  4.58477  3.61503
          0.02776  3.99386  4.71621  0.61958  0.77255  0.48576  0.95510
    194   2.36754  4.24855  3.58146  3.03985  2.85794  3.56367  3.83182  2.70087  2.97366  2.42704  3.37145  3.38812  3.97002  3.26679  3.28631  2.84356  2.26595  2.49406  4.71228  2.44921    198 t - - -
          2.68618  4.42225  2.77519  2.73123  3.46354  2.40513  3.72494  3.29354  2.67741  2.69355  4.24690  2.90347  2.73739  3.18146  2.89801  2.37887  2.77519  2.98518  4.58477  3.61503
          0.02776  3.99386  4.71621  0.61958  0.77255  0.48576  0.95510
    195   2.06185  4.18505  3.53050  3.14990  3.92756  1.83264  4.13778  3.05003  3.13894  2.94939  3.86752  3.35998  3.78879  3.44309  3.44956  2.53576  2.75367  1.95686  5.36629  4.14436    199 g - - -
          2.68618  4.42225  2.77519  2.73123  3.46354  2.40513  3.72494  3.29354  2.67741  2.69355  4.24690  2.90347  2.73739  3.18146  2.89801  2.37887  2.77519  2.98518  4.58477  3.61503
          0.02776  3.99386  4.71621  0.61958  0.77255  0.48576  0.95510
    196   2.85690  4.29698  4.27790  3.70156  3.06934  3.99283  4.25243  1.94375  3.57075  1.65359  2.08925  3.94520  4.30380  3.77926  3.75446  3.29230  3.08466  2.24989  4.82428  3.00896    200 l - - -
          2.68618  4.42225  2.77519  2.73123  3.46354  2.40513  3.72494  3.29354  2.67741  2.69355  4.24690  2.90347  2.73739  3.18146  2.89801  2.37887  2.77519  2.98518  4.58477  3.61503
          0.02776  3.99386  4.71621  0.61958  0.77255  0.48576  0.95510
    197   3.17546  4.52902  4.66161  4.12806  1.65057  4.34138  4.38223  1.95302  3.99434  1.46856  3.00454  4.30097  4.59175  4.11615  4.12200  3.67716  3.40288  2.27197  4.69399  3.28911    201 l - - -
          2.68618  4.42225  2.77519  2.73123  3.46354  2.40513  3.72494  3.29354  2.67741  2.69355  4.24690  2.90347  2.73739  3.18146  2.89801  2.37887  2.77519  2.98518  4.58477  3.61503
          0.02776  3.99386  4.71621  0.61958  0.77255  0.48576  0.95510
    198   2.71793  4.54882  3.13534  2.11532  3.79163  3.51993  3.94316  2.67704  2.82018  2.69262  3.71433  3.24490  4.00213  3.19289  3.18517  2.89562  2.99503  1.61542  5.27458  3.99290    202 v - - -
          2.68618  4.42225  2.77519  2.73123  3.46354  2.40513  3.72494  3.29354  2.67741  2.69355  4.24690  2.90347  2.73739  3.18146  2.89801  2.37887  2.77519  2.98518  4.58477  3.61503
          0.02776  3.99386  4.71621  0.61958  0.77255  0.48576  0.95510
    199   2.26941  4.23879  3.21632  3.00236  4.37120  1.92685  4.18020  3.84286  3.15413  3.50801  4.33260  3.22998  3.69902  3.43987  3.48788  1.31656  2.75555  3.26934  5.68707  4.44776    203 s - - -
          2.68618  4.42225  2.77519  2.73123  3.46354  2.40513  3.72494  3.29354  2.67741  2.69355  4.24690  2.90347  2.73739  3.18146  2.89801  2.37887  2.77519  2.98518  4.58477  3.61503
          0.02776  3.99386  4.71621  0.61958  0.77255  0.48576  0.95510
    200   2.82205  4.58416  3.52057  3.43605  4.57369  0.56416  4.54776  4.20394  3.63375  3.84252  4.82014  3.68504  3.97914  3.94841  3.85535  2.99764  3.31274  3.70885  5.63561  4.68010    204 G - - -
          2.68618  4.42225  2.77519  2.73123  3.46354  2.40513  3.72494  3.29354  2.67741  2.69355  4.24690  2.90347  2.73739  3.18146  2.89801  2.37887  2.77519  2.98518  4.58477  3.61503
          0.02776  3.99386  4.71621  0.61958  0.77255  0.48576  0.95510
    201   3.10834  4.44921  4.70375  4.14282  3.22994  4.38760  4.74877  1.80841  4.03001  1.33879  2.64069  4.39115  4.63095  4.19844  4.19213  3.72214  3.34048  1.56695  5.19705  4.08627    205 l - - -
          2.68618  4.42225  2.77519  2.73123  3.46354  2.40513  3.72494  3.29354  2.67741  2.69355  4.24690  2.90347  2.73739  3.18146  2.89801  2.37887  2.77519  2.98518  4.58477  3.61503
          0.02776  3.99386  4.71621  0.61958  0.77255  0.48576  0.95510
    202   3.06801  4.59845  4.18127  3.78525  3.26570  3.92539  4.49236  2.45363  3.54626  1.84334  1.16321  4.04735  4.38787  3.92087  3.73705  3.42916  3.37634  2.47352  5.12191  3.89367    206 m - - -
          2.68618  4.42225  2.77519  2.73123  3.46354  2.40513  3.72494  3.29354  2.67741  2.69355  4.24690  2.90347  2.73739  3.18146  2.89801  2.37887  2.77519  2.98518  4.58477  3.61503
          0.02776  3.99386  4.71621  0.61958  0.77255  0.48576  0.95510
    203   3.06801  4.59845  4.18127  3.78525  3.26570  3.92539  4.49236  2.45363  3.54626  1.84334  1.16321  4.04735  4.38787  3.92087  3.73705  3.42916  3.37634  2.47352  5.12191  3.89367    207 m - - -
          2.68618  4.42225  2.77519  2.73123  3.46354  2.40513  3.72494  3.29354  2.67741  2.69355  4.24690  2.90347  2.73739  3.18146  2.89801  2.37887  2.77519  2.98518  4.58477  3.61503
          0.02776  3.99386  4.71621  0.61958  0.77255  0.48576  0.95510
    204   2.82205  4.58416  3.52057  3.43605  4.57369  0.56416  4.54776  4.20394  3.63375  3.84252  4.82014  3.68504  3.97914  3.94841  3.85535  2.99764  3.31274  3.70885  5.63561  4.68010    208 G - - -
          2.68618  4.42225  2.77519  2.73123  3.46354  2.40513  3.72494  3.29354  2.67741  2.69355  4.24690  2.90347  2.73739  3.18146  2.89801  2.37887  2.77519  2.98518  4.58477  3.61503
          0.02776  3.99386  4.71621  0.61958  0.77255  0.48576  0.95510
    205   2.65307  4.84490  3.00428  2.46721  4.12860  3.43022  2.67797  3.54080  2.12384  3.11845  3.93927  2.96841  3.83168  2.75776  2.45999  2.46548  2.43260  3.21299  5.32425  4.01449    209 k - - -
          2.68618  4.42225  2.77519  2.73123  3.46354  2.40513  3.72494  3.29354  2.67741  2.69355  4.24690  2.90347  2.73739  3.18146  2.89801  2.37887  2.77519  2.98518  4.58477  3.61503
          0.02776  3.99386  4.71621  0.61958  0.77255  0.48576  0.95510
    206   3.17943  4.51807  4.74621  4.20185  3.23264  4.45700  4.83716  1.74987  4.06915  1.13205  3.03652  4.46393  4.69638  4.25639  4.23826  3.80942  3.41812  1.72488  5.25844  4.13501    210 l - - -
          2.68618  4.42225  2.77519  2.73123  3.46354  2.40513  3.72494  3.29354  2.67741  2.69355  4.24690  2.90347  2.73739  3.18146  2.89801  2.37887  2.77519  2.98518  4.58477  3.61503
          0.02776  3.99386  4.71621  0.61958  0.77255  0.48576  0.95510
    207   2.52702  4.56505  3.16175  2.66637  4.08081  3.29415  3.75720  3.46942  2.46623  3.10191  3.94438  3.08816  3.81066  2.94213  2.15829  2.16771  2.09233  3.11520  5.34049  4.06689    211 t - - -
          2.68618  4.42225  2.77519  2.73123  3.46354  2.40513  3.72494  3.29354  2.67741  2.69355  4.24690  2.90347  2.73739  3.18146  2.89801  2.37887  2.77519  2.98518  4.58477  3.61503
          0.02776  3.99386  4.71621  0.61958  0.77255  0.48576  0.95510
    208   2.60988  4.27965  3.55594  3.03152  2.19330  3.57252  3.84059  2.70102  2.96013  2.22811  3.38994  2.86567  3.98253  3.26700  3.27353  2.85942  2.51433  2.50111  4.73387  3.38950    212 f - - -
          2.68618  4.42225  2.77519  2.73123  3.46354  2.40513  3.72494  3.29354  2.67741  2.69355  4.24690  2.90347  2.73739  3.18146  2.89801  2.37887  2.77519  2.98518  4.58477  3.61503
          0.19816  3.99386  1.82428  0.61958  0.77255  0.48576  0.95510
    209   2.94369  5.06301  0.98318  2.31022  4.43447  3.17853  3.89436  4.01292  2.97050  3.62946  4.60736  2.86405  3.82831  3.13400  3.48011  2.91157  3.28161  3.65706  5.61155  4.31562    213 d - - -
          2.68618  4.42225  2.77519  2.73123  3.46354  2.40513  3.72494  3.29354  2.67741  2.69355  4.24690  2.90347  2.73739  3.18146  2.89801  2.37887  2.77519  2.98518  4.58477  3.61503
          0.03283  3.82853  4.55088  0.61958  0.77255  0.40426  1.10102
    210   2.63729  4.70378  2.96639  2.31629  3.91341  3.42763  3.66657  3.30254  2.44926  2.27867  3.79402  2.99994  2.83426  2.53563  2.84848  2.70308  2.87287  3.02082  5.22332  3.92199    214 l - - -
          2.68618  4.42225  2.77519  2.73123  3.46354  2.40513  3.72494  3.29354  2.67741  2.69355  4.24690  2.90347  2.73739  3.18146  2.89801  2.37887  2.77519  2.98518  4.58477  3.61503
          0.02776  3.99386  4.71621  0.61958  0.77255  0.48576  0.95510
    211   2.47121  5.35783  1.53995  1.73652  4.66923  3.23832  3.72999  4.14415  2.69262  3.67499  4.50748  2.71302  3.82517  2.88724  3.25857  2.76951  3.13598  3.73360  5.85440  4.38232    215 d - - -
          2.68618  4.42225  2.77519  2.73123  3.46354  2.40513  3.72494  3.29354  2.67741  2.69355  4.24690  2.90347  2.73739  3.18146  2.89801  2.37887  2.77519  2.98518  4.58477  3.61503
          0.02776  3.99386  4.71621  0.61958  0.77255  0.48576  0.95510
    212   2.92499  5.38266  1.20309  2.15726  4.64587  3.23857  3.77986  4.20027  2.76671  3.72008  4.59497  2.73403  3.85489  2.48647  3.31761  2.83442  3.21893  3.79947  5.86113  4.38724    216 d - - -
          2.68618  4.42225  2.77519  2.73123  3.46354  2.40513  3.72494  3.29354  2.67741  2.69355  4.24690  2.90347  2.73739  3.18146  2.89801  2.37887  2.77519  2.98518  4.58477  3.61503
          0.02776  3.99386  4.71621  0.61958  0.77255  0.48576  0.95510
    213   2.46073  4.23075  3.59941  3.13061  3.68516  3.33236  4.06143  2.70126  3.06248  2.65320  3.62053  3.41180  3.08842  3.38613  3.37517  2.70072  2.10619  1.71731  5.17398  3.94945    217 v - - -
          2.68618  4.42225  2.77519  2.73123  3.46354  2.40513  3.72494  3.29354  2.67741  2.69355  4.24690  2.90347  2.73739  3.18146  2.89801  2.37887  2.77519  2.98518  4.58477  3.61503
          0.02776  3.99386  4.71621  0.61958  0.77255  0.48576  0.95510
    214   2.90454  4.41501  4.29211  3.96027  3.64107  3.84803  4.74173  2.05110  3.82989  2.30788  3.58905  4.13025  4.40271  4.18153  4.03050  3.36020  3.26373  0.88470  5.44559  4.18418    218 v - - -
          2.68618  4.42225  2.77519  2.73123  3.46354  2.40513  3.72494  3.29354  2.67741  2.69355  4.24690  2.90347  2.73739  3.18146  2.89801  2.37887  2.77519  2.98518  4.58477  3.61503
          0.02776  3.99386  4.71621  0.61958  0.77255  0.48576  0.95510
    215   2.28625  4.20670  3.39904  3.10500  4.14670  3.01462  4.16039  3.45111  3.09922  3.22963  4.11193  3.30115  3.73541  3.44116  3.39843  2.05578  1.30528  3.01415  5.52729  4.29110    219 t - - -
          2.68618  4.42225  2.77519  2.73123  3.46354  2.40513  3.72494  3.29354  2.67741  2.69355  4.24690  2.90347  2.73739  3.18146  2.89801  2.37887  2.77519  2.98518  4.58477  3.61503
          0.02776  3.99386  4.71621  0.61958  0.77255  0.48576  0.95510
    216   3.08587  5.05154  3.26974  2.87023  4.46575  3.56076  3.83102  3.90296  0.88354  3.44226  4.39849  3.28886  4.05361  3.01656  2.46094  3.12067  3.33077  3.60437  5.47154  4.30236    220 k - - -
          2.68618  4.42225  2.77519  2.73123  3.46354  2.40513  3.72494  3.29354  2.67741  2.69355  4.24690  2.90347  2.73739  3.18146  2.89801  2.37887  2.77519  2.98518  4.58477  3.61503
          0.02776  3.99386  4.71621  0.61958  0.77255  0.48576  0.95510
    217   2.48164  4.32648  3.53964  3.29898  4.07976  3.16132  4.30655  3.22183  3.24435  3.08098  4.12483  3.48776  3.87515  3.63340  3.49629  2.68441  0.98161  2.90368  5.50686  4.29683    221 t - - -
          2.68618  4.42225  2.77519  2.73123  3.46354  2.40513  3.72494  3.29354  2.67741  2.69355  4.24690  2.90347  2.73739  3.18146  2.89801  2.37887  2.77519  2.98518  4.58477  3.61503
          0.02776  3.99386  4.71621  0.61958  0.77255  0.48576  0.95510
    218   2.48164  4.32648  3.53964  3.29898  4.07976  3.16132  4.30655  3.22183  3.24435  3.08098  4.12483  3.48776  3.87515  3.63340  3.49629  2.68441  0.98161  2.90368  5.50686  4.29683    222 t - - -
          2.68618  4.42225  2.77519  2.73123  3.46354  2.40513  3.72494  3.29354  2.67741  2.69355  4.24690  2.90347  2.73739  3.18146  2.89801  2.37887  2.77519  2.98518  4.58477  3.61503
          0.02776  3.99386  4.71621  0.61958  0.77255  0.48576  0.95510
    219   1.92311  2.90965  3.76864  3.40915  4.12282  1.39087  4.29992  3.43652  3.35497  3.21546  4.07509  3.42548  3.69292  3.63156  3.61041  2.38978  2.67182  2.96421  5.52053  4.34040    223 g - - -
          2.68618  4.42225  2.77519  2.73123  3.46354  2.40513  3.72494  3.29354  2.67741  2.69355  4.24690  2.90347  2.73739  3.18146  2.89801  2.37887  2.77519  2.98518  4.58477  3.61503
          0.02776  3.99386  4.71621  0.61958  0.77255  0.48576  0.95510
    220   1.59368  4.19307  3.35034  3.13943  4.34889  1.41713  4.26102  3.71227  3.26411  3.45045  4.30329  3.30684  3.70761  3.54466  3.56693  2.43470  2.75313  3.17796  5.68431  4.48400    224 g - - -
          2.68618  4.42225  2.77519  2.73123  3.46354  2.40513  3.72494  3.29354  2.67741  2.69355  4.24690  2.90347  2.73739  3.18146  2.89801  2.37887  2.77519  2.98518  4.58477  3.61503
          0.02776  3.99386  4.71621  0.61958  0.77255  0.48576  0.95510
    221   3.26695  4.62243  4.71856  4.19956  3.12795  4.47382  4.80412  1.82431  4.00780  0.94510  2.96791  4.47266  4.71131  4.22346  4.16717  3.85030  3.50683  2.12114  5.18487  4.02605    225 l - - -
          2.68618  4.42225  2.77519  2.73123  3.46354  2.40513  3.72494  3.29354  2.67741  2.69355  4.24690  2.90347  2.73739  3.18146  2.89801  2.37887  2.77519  2.98518  4.58477  3.61503
          0.02776  3.99386  4.71621  0.61958  0.77255  0.48576  0.95510
    222   3.09169  4.41630  4.76953  4.27727  3.53782  4.41789  4.99392  1.18751  4.15903  2.03374  3.34722  4.49966  4.73703  4.42572  4.35814  3.80811  3.36020  1.32238  5.51031  4.30661    226 i - - -
          2.68618  4.42225  2.77519  2.73123  3.46354  2.40513  3.72494  3.29354  2.67741  2.69355  4.24690  2.90347  2.73739  3.18146  2.89801  2.37887  2.77519  2.98518  4.58477  3.61503
          0.02776  3.99386  4.71621  0.61958  0.77255  0.48576  0.95510
    223   3.04713  4.40269  4.64965  4.08565  2.22805  4.27735  4.55937  1.91256  3.96747  1.44652  3.00442  4.29107  4.54014  4.11175  4.10443  3.60418  3.27705  1.72393  4.98185  3.78090    227 l - - -
          2.68618  4.42225  2.77519  2.73123  3.46354  2.40513  3.72494  3.29354  2.67741  2.69355  4.24690  2.90347  2.73739  3.18146  2.89801  2.37887  2.77519  2.98518  4.58477  3.61503
          0.02776  3.99386  4.71621  0.61958  0.77255  0.48576  0.95510
    224   3.29333  4.72036  4.38397  4.02569  3.18536  4.13542  4.64341  2.39745  3.79223  0.73903  3.17277  4.28934  4.55076  4.13145  3.94791  3.72239  3.58254  2.46605  5.10734  3.85824    228 l - - -
          2.68618  4.42225  2.77519  2.73123  3.46354  2.40513  3.72494  3.29354  2.67741  2.69355  4.24690  2.90347  2.73739  3.18146  2.89801  2.37887  2.77519  2.98518  4.58477  3.61503
          0.02776  3.99386  4.71621  0.61958  0.77255  0.48576  0.95510
    225   2.77614  4.96669  2.58222  1.78843  4.38402  3.29326  3.79779  3.81833  2.64062  3.41397  4.28523  2.91734  1.78773  2.97919  3.07221  2.78191  3.07516  3.45807  5.59869  4.26365    229 p - - -
          2.68618  4.42225  2.77519  2.73123  3.46354  2.40513  3.72494  3.29354  2.67741  2.69355  4.24690  2.90347  2.73739  3.18146  2.89801  2.37887  2.77519  2.98518  4.58477  3.61503
          0.02776  3.99386  4.71621  0.61958  0.77255  0.48576  0.95510
    226   2.74851  5.00340  3.03969  2.04432  4.32650  3.47913  3.58848  3.72781  1.87692  2.85326  4.07192  2.98268  3.86838  2.71997  2.11806  2.74662  2.95872  3.38506  5.40609  4.11266    230 k - - -
          2.68618  4.42225  2.77519  2.73123  3.46354  2.40513  3.72494  3.29354  2.67741  2.69355  4.24690  2.90347  2.73739  3.18146  2.89801  2.37887  2.77519  2.98518  4.58477  3.61503
          0.02776  3.99386  4.71621  0.61958  0.77255  0.48576  0.95510
    227   2.85631  5.36472  1.85011  1.63022  4.68442  2.24760  3.72980  4.18357  2.69254  3.69321  4.52012  2.71222  3.82361  2.88628  3.25995  2.76807  3.13667  3.76266  5.86018  4.38846    231 e - - -
          2.68618  4.42225  2.77519  2.73123  3.46354  2.40513  3.72494  3.29354  2.67741  2.69355  4.24690  2.90347  2.73739  3.18146  2.89801  2.37887  2.77519  2.98518  4.58477  3.61503
          0.02776  3.99386  4.71621  0.61958  0.77255  0.48576  0.95510
    228   2.80672  4.96992  2.71361  2.45904  3.83940  3.37599  1.87634  3.78236  2.49804  3.32637  4.20685  2.13467  3.89644  2.93537  2.86992  2.81151  3.07840  3.44168  5.20590  3.72496    232 h - - -
          2.68618  4.42225  2.77519  2.73123  3.46354  2.40513  3.72494  3.29354  2.67741  2.69355  4.24690  2.90347  2.73739  3.18146  2.89801  2.37887  2.77519  2.98518  4.58477  3.61503
          0.02776  3.99386  4.71621  0.61958  0.77255  0.48576  0.95510
    229   2.57734  4.41937  3.26659  2.80483  3.44632  3.42246  3.78451  3.03652  2.75462  2.71956  3.63508  3.20913  2.62725  3.10974  3.10937  2.74004  2.54265  2.78240  4.91208  2.22738    233 y - - -
          2.68618  4.42225  2.77519  2.73123  3.46354  2.40513  3.72494  3.29354  2.67741  2.69355  4.24690  2.90347  2.73739  3.18146  2.89801  2.37887  2.77519  2.98518  4.58477  3.61503
          0.02776  3.99386  4.71621  0.61958  0.77255  0.48576  0.95510
    230   2.00787  4.36950  3.86589  3.42978  3.43589  3.64240  4.27246  2.41700  3.29537  1.38449  3.36648  3.70411  4.15282  3.64180  3.55319  3.03465  3.04952  2.30286  5.15179  3.92326    234 l - - -
          2.68618  4.42225  2.77519  2.73123  3.46354  2.40513  3.72494  3.29354  2.67741  2.69355  4.24690  2.90347  2.73739  3.18146  2.89801  2.37887  2.77519  2.98518  4.58477  3.61503
          0.02776  3.99386  4.71621  0.61958  0.77255  0.48576  0.95510
    231   3.03880  4.39319  4.62191  4.08351  3.41711  4.32315  4.76952  1.70427  3.96668  1.94069  2.75480  4.33390  4.62157  4.20961  4.17028  3.67088  3.28920  1.15879  5.32517  4.15270    235 v - - -
          2.68618  4.42225  2.77519  2.73123  3.46354  2.40513  3.72494  3.29354  2.67741  2.69355  4.24690  2.90347  2.73739  3.18146  2.89801  2.37887  2.77519  2.98518  4.58477  3.61503
          0.02776  3.99386  4.71621  0.61958  0.77255  0.48576  0.95510
    232   2.63229  4.93627  2.88792  2.22277  4.22704  3.39470  3.06234  3.65839  2.29228  3.20881  4.00554  2.89838  3.79845  2.50087  2.45767  2.29396  2.63491  3.30106  5.39610  4.05036    236 e - - -
          2.68618  4.42225  2.77519  2.73123  3.46354  2.40513  3.72494  3.29354  2.67741  2.69355  4.24690  2.90347  2.73739  3.18146  2.89801  2.37887  2.77519  2.98518  4.58477  3.61503
          0.02776  3.99386  4.71621  0.61958  0.77255  0.48576  0.95510
    233   2.88450  5.09131  2.96127  1.95104  4.45558  3.48889  3.65166  3.86221  2.14578  3.37146  4.22651  3.02500  3.92969  2.79676  1.56013  2.87451  3.10222  3.52507  5.48373  4.21793    237 r - - -
          2.68618  4.42225  2.77519  2.73123  3.46354  2.40513  3.72494  3.29354  2.67741  2.69355  4.24690  2.90347  2.73739  3.18146  2.89801  2.37887  2.77519  2.98518  4.58477  3.61503
          0.02776  3.99386  4.71621  0.61958  0.77255  0.48576  0.95510
    234   3.05725  5.16538  3.47112  2.80265  4.62196  3.66818  3.61163  3.96863  1.31099  3.40909  4.28182  3.20197  4.03693  2.74690  1.58841  3.05268  3.22277  3.65138  5.44821  4.28375    238 k - - -
          2.68618  4.42225  2.77519  2.73123  3.46354  2.40513  3.72494  3.29354  2.67741  2.69355  4.24690  2.90347  2.73739  3.18146  2.89801  2.37887  2.77519  2.98518  4.58477  3.61503
          0.02776  3.99386  4.71621  0.61958  0.77255  0.48576  0.95510
    235   2.63420  4.31046  3.11276  3.00161  3.48511  3.64009  3.93775  2.21612  2.95542  2.25040  3.41533  3.40205  4.02428  3.26365  3.30598  2.90317  2.41320  1.93530  4.99592  3.75970    239 v - - -
          2.68618  4.42225  2.77519  2.73123  3.46354  2.40513  3.72494  3.29354  2.67741  2.69355  4.24690  2.90347  2.73739  3.18146  2.89801  2.37887  2.77519  2.98518  4.58477  3.61503
          0.02776  3.99386  4.71621  0.61958  0.77255  0.48576  0.95510
    236   2.39496  4.98532  2.48470  2.35520  4.30284  3.37307  3.60742  3.73871  2.31772  3.28066  4.08154  2.88309  3.80708  2.50358  2.02602  2.65572  2.90245  3.37129  5.45811  4.10518    240 r - - -
          2.68618  4.42225  2.77519  2.73123  3.46354  2.40513  3.72494  3.29354  2.67741  2.69355  4.24690  2.90347  2.73739  3.18146  2.89801  2.37887  2.77519  2.98518  4.58477  3.61503
          0.02776  3.99386  4.71621  0.61958  0.77255  0.48576  0.95510
    237   2.33310  4.31355  3.17500  2.89822  4.25214  3.02806  4.06560  3.70703  2.98013  3.36881  4.21270  3.19013  2.09767  3.30726  3.33045  1.45834  2.78187  3.21289  5.57393  4.30857    241 s - - -
          2.68618  4.42225  2.77519  2.73123  3.46354  2.40513  3.72494  3.29354  2.67741  2.69355  4.24690  2.90347  2.73739  3.18146  2.89801  2.37887  2.77519  2.98518  4.58477  3.61503
          0.02776  3.99386  4.71621  0.61958  0.77255  0.48576  0.95510
    238   2.37466  4.31839  3.37161  2.82013  2.65380  3.50326  3.77890  2.82038  2.76895  2.35866  3.42685  3.23567  3.31697  2.80362  3.13042  2.75774  2.58017  2.59391  4.90444  3.65741    242 l - - -
          2.68618  4.42225  2.77519  2.73123  3.46354  2.40513  3.72494  3.29354  2.67741  2.69355  4.24690  2.90347  2.73739  3.18146  2.89801  2.37887  2.77519  2.98518  4.58477  3.61503
          0.02776  3.99386  4.71621  0.61958  0.77255  0.48576  0.95510
    239   2.71252  5.02542  2.83882  2.06088  4.34594  3.40839  3.60221  3.77090  2.24794  3.29896  4.10601  2.90835  3.83258  2.05123  2.40589  2.69864  2.65697  3.40925  5.46166  4.12805    243 q - - -
          2.68618  4.42225  2.77519  2.73123  3.46354  2.40513  3.72494  3.29354  2.67741  2.69355  4.24690  2.90347  2.73739  3.18146  2.89801  2.37887  2.77519  2.98518  4.58477  3.61503
          0.02776  3.99386  4.71621  0.61958  0.77255  0.48576  0.95510
    240   2.33557  4.61552  2.94175  2.14001  4.02079  3.30200  3.73592  3.37253  2.57842  3.04913  3.89413  3.00041  3.80021  2.92110  3.00853  1.94943  2.83311  2.70276  5.32923  4.02074    244 s - - -
          2.68618  4.42225  2.77519  2.73123  3.46354  2.40513  3.72494  3.29354  2.67741  2.69355  4.24690  2.90347  2.73739  3.18146  2.89801  2.37887  2.77519  2.98518  4.58477  3.61503
          0.02776  3.99386  4.71621  0.61958  0.77255  0.48576  0.95510
    241   2.97460  4.43082  4.38088  3.85857  3.26726  4.09251  4.54880  2.10683  3.70030  1.79333  1.77305  4.11696  4.45285  3.96833  3.90734  3.44856  3.24156  1.64359  5.15504  3.98566    245 v - - -
          2.68618  4.42225  2.77519  2.73123  3.46354  2.40513  3.72494  3.29354  2.67741  2.69355  4.24690  2.90347  2.73739  3.18146  2.89801  2.37887  2.77519  2.98518  4.58477  3.61503
          0.02776  3.99386  4.71621  0.61958  0.77255  0.48576  0.95510
    242   2.08335  4.64667  2.29915  2.47592  4.19370  3.21887  3.76201  3.59396  2.62930  3.22640  4.04724  2.95437  3.76649  2.93396  3.08916  2.32403  2.17341  3.20580  5.46802  4.13744    246 a - - -
          2.68618  4.42225  2.77519  2.73123  3.46354  2.40513  3.72494  3.29354  2.67741  2.69355  4.24690  2.90347  2.73739  3.18146  2.89801  2.37887  2.77519  2.98518  4.58477  3.61503
          0.02776  3.99386  4.71621  0.61958  0.77255  0.48576  0.95510
    243   2.92709  5.00891  3.28612  2.72313  4.10687  3.58501  2.29050  3.77160  2.06682  3.26999  4.14998  3.15307  3.98643  2.81304  1.54020  2.94731  3.12943  3.46404  5.25450  3.93649    247 r - - -
          2.68618  4.42225  2.77519  2.73123  3.46354  2.40513  3.72494  3.29354  2.67741  2.69355  4.24690  2.90347  2.73739  3.18146  2.89801  2.37887  2.77519  2.98518  4.58477  3.61503
          0.02776  3.99386  4.71621  0.61958  0.77255  0.48576  0.95510
    244   3.12044  4.47368  4.65032  4.13859  2.12493  4.30891  4.48618  1.36385  4.01096  1.74790  3.09793  4.31512  4.59496  4.16911  4.15132  3.66547  3.36286  2.05842  4.84178  3.46499    248 i - - -
          2.68618  4.42225  2.77519  2.73123  3.46354  2.40513  3.72494  3.29354  2.67741  2.69355  4.24690  2.90347  2.73739  3.18146  2.89801  2.37887  2.77519  2.98518  4.58477  3.61503
          0.02776  3.99386  4.71621  0.61958  0.77255  0.48576  0.95510
    245   2.27289  4.23925  3.19978  3.00865  4.38489  1.44241  4.19748  3.86012  3.18159  3.52825  4.35575  3.23327  3.70117  3.46271  3.51040  1.69860  2.76359  3.28081  5.70182  4.46421    249 g - - -
          2.68618  4.42225  2.77519  2.73123  3.46354  2.40513  3.72494  3.29354  2.67741  2.69355  4.24690  2.90347  2.73739  3.18146  2.89801  2.37887  2.77519  2.98518  4.58477  3.61503
          0.02776  3.99386  4.71621  0.61958  0.77255  0.48576  0.95510
    246   3.08587  5.05154  3.26974  2.87023  4.46575  3.56076  3.83102  3.90296  0.88354  3.44226  4.39849  3.28886  4.05361  3.01656  2.46094  3.12067  3.33077  3.60437  5.47154  4.30236    250 k - - -
          2.68618  4.42225  2.77519  2.73123  3.46354  2.40513  3.72494  3.29354  2.67741  2.69355  4.24690  2.90347  2.73739  3.18146  2.89801  2.37887  2.77519  2.98518  4.58477  3.61503
          0.02776  3.99386  4.71621  0.61958  0.77255  0.48576  0.95510
    247   1.87904  4.18163  3.37323  3.12468  4.28224  2.94816  4.21858  3.64748  3.18972  3.39066  4.24768  3.29174  3.70028  3.49538  3.49350  1.17034  2.72906  3.13083  5.64251  4.40913    251 s - - -
          2.68618  4.42225  2.77519  2.73123  3.46354  2.40513  3.72494  3.29354  2.67741  2.69355  4.24690  2.90347  2.73739  3.18146  2.89801  2.37887  2.77519  2.98518  4.58477  3.61503
          0.02776  3.99386  4.71621  0.61958  0.77255  0.48576  0.95510
    248   0.85205  4.25612  3.58889  3.38732  4.17616  3.07711  4.39461  3.32007  3.40677  3.19594  4.21558  3.50528  3.82795  3.73708  3.64803  2.60595  2.89179  2.95342  5.59118  4.40534    252 a - - -
          2.68618  4.42225  2.77519  2.73123  3.46354  2.40513  3.72494  3.29354  2.67741  2.69355  4.24690  2.90347  2.73739  3.18146  2.89801  2.37887  2.77519  2.98518  4.58477  3.61503
          0.02776  3.99386  4.71621  0.61958  0.77255  0.48576  0.95510
    249   2.73088  0.72427  4.27656  4.04479  4.00964  3.32709  4.66530  3.17480  3.87279  3.08427  4.20998  3.99950  4.04352  4.21400  3.97523  3.00258  3.20796  2.91090  5.39879  4.29613    253 c - - -
          2.68618  4.42225  2.77519  2.73123  3.46354  2.40513  3.72494  3.29354  2.67741  2.69355  4.24690  2.90347  2.73739  3.18146  2.89801  2.37887  2.77519  2.98518  4.58477  3.61503
          0.02776  3.99386  4.71621  0.61958  0.77255  0.48576  0.95510
    250   2.60185  2.42600  1.59763  2.66623  4.04697  3.27916  3.90917  3.36038  2.84129  3.12722  4.02785  3.11581  3.85214  3.13768  3.26333  2.70870  2.94033  3.04203  5.38761  4.09449    254 d - - -
          2.68618  4.42225  2.77519  2.73123  3.46354  2.40513  3.72494  3.29354  2.67741  2.69355  4.24690  2.90347  2.73739  3.18146  2.89801  2.37887  2.77519  2.98518  4.58477  3.61503
          0.02776  3.99386  4.71621  0.61958  0.77255  0.48576  0.95510
    251   2.98155  4.96818  2.98759  2.74553  4.15253  3.44891  3.90445  3.80315  2.55822  3.29332  4.31904  3.20585  4.00492  1.03278  2.83947  3.02477  3.27903  3.52566  5.40364  4.10591    255 q - - -
          2.68618  4.42225  2.77519  2.73123  3.46354  2.40513  3.72494  3.29354  2.67741  2.69355  4.24690  2.90347  2.73739  3.18146  2.89801  2.37887  2.77519  2.98518  4.58477  3.61503
          0.02776  3.99386  4.71621  0.61958  0.77255  0.48576  0.95510
    252   2.73088  0.72427  4.27656  4.04479  4.00964  3.32709  4.66530  3.17480  3.87279  3.08427  4.20998  3.99950  4.04352  4.21400  3.97523  3.00258  3.20796  2.91090  5.39879  4.29613    256 c - - -
          2.68618  4.42225  2.77519  2.73123  3.46354  2.40513  3.72494  3.29354  2.67741  2.69355  4.24690  2.90347  2.73739  3.18146  2.89801  2.37887  2.77519  2.98518  4.58477  3.61503
          0.02776  3.99386  4.71621  0.61958  0.77255  0.48576  0.95510
    253   2.26752  4.21042  3.37059  3.06273  4.20500  2.99360  4.14216  3.55823  3.07835  3.29431  4.15203  3.27082  3.71504  3.40634  3.39610  1.38389  1.89885  3.08374  5.56258  4.32509    257 s - - -
          2.68618  4.42225  2.77519  2.73123  3.46354  2.40513  3.72494  3.29354  2.67741  2.69355  4.24690  2.90347  2.73739  3.18146  2.89801  2.37887  2.77519  2.98518  4.58477  3.61503
          0.02776  3.99386  4.71621  0.61958  0.77255  0.48576  0.95510
    254   2.81382  4.77836  2.91709  1.99122  3.34175  3.49289  3.69929  3.34754  2.66760  2.95859  3.90461  3.08953  3.96075  3.04310  3.04367  2.87861  3.06184  3.09730  4.83690  1.84642    258 y - - -
          2.68618  4.42225  2.77519  2.73123  3.46354  2.40513  3.72494  3.29354  2.67741  2.69355  4.24690  2.90347  2.73739  3.18146  2.89801  2.37887  2.77519  2.98518  4.58477  3.61503
          0.02776  3.99386  4.71621  0.61958  0.77255  0.48576  0.95510
    255   2.73088  0.72427  4.27656  4.04479  4.00964  3.32709  4.66530  3.17480  3.87279  3.08427  4.20998  3.99950  4.04352  4.21400  3.97523  3.00258  3.20796  2.91090  5.39879  4.29613    259 c - - -
          2.68618  4.42225  2.77519  2.73123  3.46354  2.40513  3.72494  3.29354  2.67741  2.69355  4.24690  2.90347  2.73739  3.18146  2.89801  2.37887  2.77519  2.98518  4.58477  3.61503
          0.02776  3.99386  4.71621  0.61958  0.77255  0.48576  0.95510
    256   2.48164  4.32648  3.53964  3.29898  4.07976  3.16132  4.30655  3.22183  3.24435  3.08098  4.12483  3.48776  3.87515  3.63340  3.49629  2.68441  0.98161  2.90368  5.50686  4.29683    260 t - - -
          2.68618  4.42225  2.77519  2.73123  3.46354  2.40513  3.72494  3.29354  2.67741  2.69355  4.24690  2.90347  2.73739  3.18146  2.89801  2.37887  2.77519  2.98518  4.58477  3.61503
          0.02776  3.99386  4.71621  0.61958  0.77255  0.48576  0.95510
    257   2.71219  4.72310  2.88732  1.66657  3.98019  3.42389  3.82143  3.04415  2.65403  2.91202  3.88629  3.06400  3.91765  3.02178  3.05891  2.80162  2.98608  2.13165  5.37405  4.05522    261 e - - -
          2.68618  4.42225  2.77519  2.73123  3.46354  2.40513  3.72494  3.29354  2.67741  2.69355  4.24690  2.90347  2.73739  3.18146  2.89801  2.37887  2.77519  2.98518  4.58477  3.61503
          0.02776  3.99386  4.71621  0.61958  0.77255  0.48576  0.95510
    258   3.29079  4.64823  4.61481  4.14601  1.49506  4.34159  4.17275  2.42446  3.99705  1.33963  3.09174  4.26271  4.61764  4.11403  4.11640  3.71069  3.52603  2.50314  4.41925  2.87910    262 l - - -
          2.68618  4.42225  2.77519  2.73123  3.46354  2.40513  3.72494  3.29354  2.67741  2.69355  4.24690  2.90347  2.73739  3.18146  2.89801  2.37887  2.77519  2.98518  4.58477  3.61503
          0.02776  3.99386  4.71621  0.61958  0.77255  0.48576  0.95510
    259   2.73088  0.72427  4.27656  4.04479  4.00964  3.32709  4.66530  3.17480  3.87279  3.08427  4.20998  3.99950  4.04352  4.21400  3.97523  3.00258  3.20796  2.91090  5.39879  4.29613    263 c - - -
          2.68618  4.42225  2.77519  2.73123  3.46354  2.40513  3.72494  3.29354  2.67741  2.69355  4.24690  2.90347  2.73739  3.18146  2.89801  2.37887  2.77519  2.98518  4.58477  3.61503
          0.02776  3.99386  4.71621  0.61958  0.77255  0.48576  0.95510
    260   2.91934  4.65514  3.53985  3.39734  4.38001  3.33584  4.46382  3.95787  3.46526  3.57106  4.62694  3.69123  0.62996  3.85035  3.69601  3.09091  3.37072  3.58920  5.53210  4.50273    264 P - - -
          2.68618  4.42225  2.77519  2.73123  3.46354  2.40513  3.72494  3.29354  2.67741  2.69355  4.24690  2.90347  2.73739  3.18146  2.89801  2.37887  2.77519  2.98518  4.58477  3.61503
          0.02776  3.99386  4.71621  0.61958  0.77255  0.48576  0.95510
    261   3.14598  4.97416  3.64937  3.13675  4.35965  3.60905  3.91779  3.91083  2.29405  3.40476  4.40289  3.48665  4.10673  3.13305  0.80800  3.22497  3.40431  3.62981  5.39411  4.26182    265 r - - -
          2.68618  4.42225  2.77519  2.73123  3.46354  2.40513  3.72494  3.29354  2.67741  2.69355  4.24690  2.90347  2.73739  3.18146  2.89801  2.37887  2.77519  2.98518  4.58477  3.61503
          0.02776  3.99386  4.71621  0.61958  0.77255  0.48576  0.95510
    262   3.55254  4.84841  4.46849  4.13263  1.67621  4.30308  3.47695  3.28348  3.99021  2.63824  3.89648  3.99347  4.63044  4.02871  4.07699  3.67289  3.78182  3.20104  3.64094  0.97121    266 y - - -
          2.68618  4.42225  2.77519  2.73123  3.46354  2.40513  3.72494  3.29354  2.67741  2.69355  4.24690  2.90347  2.73739  3.18146  2.89801  2.37887  2.77519  2.98518  4.58477  3.61503
          0.02776  3.99386  4.71621  0.61958  0.77255  0.48576  0.95510
    263   2.71689  4.53019  3.25173  2.88105  3.50031  3.50549  3.88997  2.91007  2.79249  1.61941  3.65266  2.29124  3.99441  3.20968  3.11053  2.88768  3.00230  2.72093  5.02293  3.66008    267 l - - -
          2.68618  4.42225  2.77519  2.73123  3.46354  2.40513  3.72494  3.29354  2.67741  2.69355  4.24690  2.90347  2.73739  3.18146  2.89801  2.37887  2.77519  2.98518  4.58477  3.61503
          0.02776  3.99386  4.71621  0.61958  0.77255  0.48576  0.95510
    264   3.29333  4.72036  4.38397  4.02569  3.18536  4.13542  4.64341  2.39745  3.79223  0.73903  3.17277  4.28934  4.55076  4.13145  3.94791  3.72239  3.58254  2.46605  5.10734  3.85824    268 l - - -
          2.68618  4.42225  2.77519  2.73123  3.46354  2.40513  3.72494  3.29354  2.67741  2.69355  4.24690  2.90347  2.73739  3.18146  2.89801  2.37887  2.77519  2.98518  4.58477  3.61503
          0.02776  3.99386  4.71621  0.61958  0.77255  0.48576  0.95510
    265   2.82205  4.58416  3.52057  3.43605  4.57369  0.56416  4.54776  4.20394  3.63375  3.84252  4.82014  3.68504  3.97914  3.94841  3.85535  2.99764  3.31274  3.70885  5.63561  4.68010    269 G - - -
          2.68618  4.42225  2.77519  2.73123  3.46354  2.40513  3.72494  3.29354  2.67741  2.69355  4.24690  2.90347  2.73739  3.18146  2.89801  2.37887  2.77519  2.98518  4.58477  3.61503
          0.02776  3.99386  4.71621  0.61958  0.77255  0.48576  0.95510
    266   3.22288  4.84003  3.71234  3.32512  2.24620  3.93744  2.17532  3.45768  3.15801  2.89499  3.99762  3.56495  4.32614  3.49677  3.41324  3.29224  3.45514  3.27413  3.88651  1.29661    270 y - - -
          2.68618  4.42225  2.77519  2.73123  3.46354  2.40513  3.72494  3.29354  2.67741  2.69355  4.24690  2.90347  2.73739  3.18146  2.89801  2.37887  2.77519  2.98518  4.58477  3.61503
          0.02776  3.99386  4.71621  0.61958  0.77255  0.48576  0.95510
    267   2.97755  5.53868  1.24413  1.70357  4.82387  3.21933  3.78797  4.34348  2.82902  3.85430  4.72281  2.68766  3.85413  2.96100  3.43266  2.85610  3.27230  3.92098  6.00441  4.49852    271 d - - -
          2.68618  4.42225  2.77519  2.73123  3.46354  2.40513  3.72494  3.29354  2.67741  2.69355  4.24690  2.90347  2.73739  3.18146  2.89801  2.37887  2.77519  2.98518  4.58477  3.61503
          0.02776  3.99386  4.71621  0.61958  0.77255  0.48576  0.95510
    268   3.07349  4.40449  4.74157  4.24883  3.55968  4.39277  4.97481  1.41480  4.13320  2.07307  3.37287  4.47251  4.72103  4.40681  4.33886  3.78111  3.34370  1.10724  5.51465  4.30340    272 v - - -
          2.68618  4.42225  2.77519  2.73123  3.46354  2.40513  3.72494  3.29354  2.67741  2.69355  4.24690  2.90347  2.73739  3.18146  2.89801  2.37887  2.77519  2.98518  4.58477  3.61503
          0.02776  3.99386  4.71621  0.61958  0.77255  0.48576  0.95510
    269   2.66293  4.84103  2.90242  2.03881  4.06731  3.41869  3.63652  3.46554  2.36982  3.04754  2.95964  2.95193  3.83652  2.18726  2.77384  2.69165  2.89455  3.16385  5.32296  4.00048    273 e - - -
          2.68618  4.42225  2.77519  2.73123  3.46354  2.40513  3.72494  3.29354  2.67741  2.69355  4.24690  2.90347  2.73739  3.18146  2.89801  2.37887  2.77519  2.98518  4.58477  3.61503
          0.02776  3.99386  4.71621  0.61958  0.77255  0.48576  0.95510
    270   2.91934  4.65514  3.53985  3.39734  4.38001  3.33584  4.46382  3.95787  3.46526  3.57106  4.62694  3.69123  0.62996  3.85035  3.69601  3.09091  3.37072  3.58920  5.53210  4.50273    274 P - - -
          2.68618  4.42225  2.77519  2.73123  3.46354  2.40513  3.72494  3.29354  2.67741  2.69355  4.24690  2.90347  2.73739  3.18146  2.89801  2.37887  2.77519  2.98518  4.58477  3.61503
          0.02776  3.99386  4.71621  0.61958  0.77255  0.48576  0.95510
    271   3.13513  4.92883  3.25110  3.02454  3.37507  3.55472  0.91024  3.85679  2.86453  3.33495  4.38840  3.42844  4.11459  3.39272  3.12230  3.20509  3.44316  3.58967  4.83827  3.32278    275 h - - -
          2.68618  4.42225  2.77519  2.73123  3.46354  2.40513  3.72494  3.29354  2.67741  2.69355  4.24690  2.90347  2.73739  3.18146  2.89801  2.37887  2.77519  2.98518  4.58477  3.61503
          0.02776  3.99386  4.71621  0.61958  0.77255  0.48576  0.95510
    272   2.77479  4.72393  3.31207  2.75556  3.88514  3.56404  3.72943  3.17586  1.58910  2.78332  2.55749  3.19252  3.96682  2.92507  2.59503  2.87524  3.00233  2.96077  5.21492  3.95946    276 k - - -
          2.68618  4.42225  2.77519  2.73123  3.46354  2.40513  3.72494  3.29354  2.67741  2.69355  4.24690  2.90347  2.73739  3.18146  2.89801  2.37887  2.77519  2.98518  4.58477  3.61503
          0.02776  3.99386  4.71621  0.61958  0.77255  0.48576  0.95510
    273   3.07349  4.40449  4.74157  4.24883  3.55968  4.39277  4.97481  1.41480  4.13320  2.07307  3.37287  4.47251  4.72103  4.40681  4.33886  3.78111  3.34370  1.10724  5.51465  4.30340    277 v - - -
          2.68618  4.42225  2.77519  2.73123  3.46354  2.40513  3.72494  3.29354  2.67741  2.69355  4.24690  2.90347  2.73739  3.18146  2.89801  2.37887  2.77519  2.98518  4.58477  3.61503
          0.02776  3.99386  4.71621  0.61958  0.77255  0.48576  0.95510
    274   3.06801  4.59845  4.18127  3.78525  3.26570  3.92539  4.49236  2.45363  3.54626  1.84334  1.16321  4.04735  4.38787  3.92087  3.73705  3.42916  3.37634  2.47352  5.12191  3.89367    278 m - - -
          2.68618  4.42225  2.77519  2.73123  3.46354  2.40513  3.72494  3.29354  2.67741  2.69355  4.24690  2.90347  2.73739  3.18146  2.89801  2.37887  2.77519  2.98518  4.58477  3.61503
          0.02776  3.99386  4.71621  0.61958  0.77255  0.48576  0.95510
    275   3.14598  4.97416  3.64937  3.13675  4.35965  3.60905  3.91779  3.91083  2.29405  3.40476  4.40289  3.48665  4.10673  3.13305  0.80800  3.22497  3.40431  3.62981  5.39411  4.26182    279 r - - -
          2.68618  4.42225  2.77519  2.73123  3.46354  2.40513  3.72494  3.29354  2.67741  2.69355  4.24690  2.90347  2.73739  3.18146  2.89801  2.37887  2.77519  2.98518  4.58477  3.61503
          0.02776  3.99386  4.71621  0.61958  0.77255  0.48576  0.95510
    276   2.26752  4.21042  3.37059  3.06273  4.20500  2.99360  4.14216  3.55823  3.07835  3.29431  4.15203  3.27082  3.71504  3.40634  3.39610  1.38389  1.89885  3.08374  5.56258  4.32509    280 s - - -
          2.68618  4.42225  2.77519  2.73123  3.46354  2.40513  3.72494  3.29354  2.67741  2.69355  4.24690  2.90347  2.73739  3.18146  2.89801  2.37887  2.77519  2.98518  4.58477  3.61503
          0.02776  3.99386  4.71621  0.61958  0.77255  0.48576  0.95510
    277   3.29333  4.72036  4.38397  4.02569  3.18536  4.13542  4.64341  2.39745  3.79223  0.73903  3.17277  4.28934  4.55076  4.13145  3.94791  3.72239  3.58254  2.46605  5.10734  3.85824    281 l - - -
          2.68618  4.42225  2.77519  2.73123  3.46354  2.40513  3.72494  3.29354  2.67741  2.69355  4.24690  2.90347  2.73739  3.18146  2.89801  2.37887  2.77519  2.98518  4.58477  3.61503
          0.02776  3.99386  4.71621  0.61958  0.77255  0.48576  0.95510
    278   2.54829  4.61515  2.72986  2.58532  4.40400  1.54145  3.96719  3.92873  2.89170  3.54417  4.39242  1.98993  3.79126  3.18553  3.30066  2.63121  2.95828  3.44651  5.66773  4.34702    282 g - - -
          2.68618  4.42225  2.77519  2.73123  3.46354  2.40513  3.72494  3.29354  2.67741  2.69355  4.24690  2.90347  2.73739  3.18146  2.89801  2.37887  2.77519  2.98518  4.58477  3.61503
          0.02776  3.99386  4.71621  0.61958  0.77255  0.48576  0.95510
    279   3.56268  4.82551  4.56539  4.23441  1.12765  4.33775  3.48300  3.24069  4.08484  2.58143  3.84466  4.03800  4.65183  4.08037  4.13660  3.70440  3.78728  3.16998  3.63377  1.41727    283 f - - -
          2.68618  4.42225  2.77519  2.73123  3.46354  2.40513  3.72494  3.29354  2.67741  2.69355  4.24690  2.90347  2.73739  3.18146  2.89801  2.37887  2.77519  2.98518  4.58477  3.61503
          0.02776  3.99386  4.71621  0.61958  0.77255  0.48576  0.95510
    280   2.25544  4.21139  3.32257  3.00922  4.23370  2.01539  4.11645  3.63283  3.06809  3.32129  4.15096  3.23714  3.69911  3.37044  3.40702  2.11055  1.64574  3.13078  5.57146  4.34170    284 t - - -
          2.68618  4.42225  2.77519  2.73123  3.46354  2.40513  3.72494  3.29354  2.67741  2.69355  4.24690  2.90347  2.73739  3.18146  2.89801  2.37887  2.77519  2.98518  4.58477  3.61503
          0.02776  3.99386  4.71621  0.61958  0.77255  0.48576  0.95510
    281   2.70908  4.38136  3.72379  3.32332  3.35166  3.57984  4.13528  2.59785  3.15430  1.25686  3.42929  3.60426  4.09940  3.54361  3.40263  2.55608  3.03327  2.47156  5.00674  3.69446    285 l - - -
          2.68618  4.42225  2.77519  2.73123  3.46354  2.40513  3.72494  3.29354  2.67741  2.69355  4.24690  2.90347  2.73739  3.18146  2.89801  2.37887  2.77519  2.98518  4.58477  3.61503
          0.02776  3.99386  4.71621  0.61958  0.77255  0.48576  0.95510
    282   2.32287  4.72126  2.06884  2.43268  4.24793  3.22511  3.78427  3.58628  2.67433  3.26895  4.11245  2.92802  3.78974  2.96053  3.14314  2.62339  1.90886  3.21610  5.53148  4.18570    286 t - - -
          2.68618  4.42225  2.77519  2.73123  3.46354  2.40513  3.72494  3.29354  2.67741  2.69355  4.24690  2.90347  2.73739  3.18146  2.89801  2.37887  2.77519  2.98518  4.58477  3.61503
          0.02776  3.99386  4.71621  0.61958  0.77255  0.48576  0.95510
    283   1.59368  4.19307  3.35034  3.13943  4.34889  1.41713  4.26102  3.71227  3.26411  3.45045  4.30329  3.30684  3.70761  3.54466  3.56693  2.43470  2.75313  3.17796  5.68431  4.48400    287 g - - -
          2.68618  4.42225  2.77519  2.73123  3.46354  2.40513  3.72494  3.29354  2.67741  2.69355  4.24690  2.90347  2.73739  3.18146  2.89801  2.37887  2.77519  2.98518  4.58477  3.61503
          0.02776  3.99386  4.71621  0.61958  0.77255  0.48576  0.95510
    284   1.98250  4.71548  2.85604  2.45567  4.17775  2.87052  3.70636  3.60114  2.23787  3.19886  4.01554  2.55866  3.78211  2.86873  2.94605  2.38123  2.84718  3.22758  5.42448  4.09700    288 a - - -
          2.68618  4.42225  2.77519  2.73123  3.46354  2.40513  3.72494  3.29354  2.67741  2.69355  4.24690  2.90347  2.73739  3.18146  2.89801  2.37887  2.77519  2.98518  4.58477  3.61503
          0.02776  3.99386  4.71621  0.61958  0.77255  0.48576  0.95510
    285   2.71579  5.10511  1.88446  2.22596  4.47394  2.83718  3.68685  3.94793  2.56662  3.48325  4.28935  2.78134  3.79622  2.51652  3.08406  2.08374  2.99087  3.54186  5.66490  4.24763    289 d - - -
          2.68618  4.42225  2.77519  2.73123  3.46354  2.40513  3.72494  3.29354  2.67741  2.69355  4.24690  2.90347  2.73739  3.18146  2.89801  2.37887  2.77519  2.98518  4.58477  3.61503
          0.02776  3.99386  4.71621  0.61958  0.77255  0.48576  0.95510
    286   2.31227  4.37809  3.30039  2.75393  3.59061  3.45994  3.77280  2.63626  2.71261  2.45082  3.52826  2.60531  3.87713  3.04220  3.09668  2.45354  2.79676  2.43482  5.00777  3.75148    290 a - - -
          2.68618  4.42225  2.77519  2.73123  3.46354  2.40513  3.72494  3.29354  2.67741  2.69355  4.24690  2.90347  2.73739  3.18146  2.89801  2.37887  2.77519  2.98518  4.58477  3.61503
          0.02776  3.99386  4.71621  0.61958  0.77255  0.48576  0.95510
    287   2.84872  4.36960  4.08688  3.58192  2.82519  3.81115  3.96090  2.57517  3.36565  2.20714  3.36408  3.77669  4.22707  3.67509  3.56511  3.17073  3.11632  1.86215  1.92698  2.98177    291 v - - -
          2.68618  4.42225  2.77519  2.73123  3.46354  2.40513  3.72494  3.29354  2.67741  2.69355  4.24690  2.90347  2.73739  3.18146  2.89801  2.37887  2.77519  2.98518  4.58477  3.61503
          0.02776  3.99386  4.71621  0.61958  0.77255  0.48576  0.95510
    288   1.83982  4.53734  2.85265  2.63301  4.26143  3.13265  3.93117  3.65919  2.81461  3.35517  4.21857  1.63898  3.78260  3.14485  3.20789  2.59258  2.88839  3.23825  5.57088  4.24877    292 n - - -
          2.68618  4.42225  2.77519  2.73123  3.46354  2.40513  3.72494  3.29354  2.67741  2.69355  4.24690  2.90347  2.73739  3.18146  2.89801  2.37887  2.77519  2.98518  4.58477  3.61503
          0.02776  3.99386  4.71621  0.61958  0.77255  0.48576  0.95510
    289   2.98155  4.96818  2.98759  2.74553  4.15253  3.44891  3.90445  3.80315  2.55822  3.29332  4.31904  3.20585  4.00492  1.03278  2.83947  3.02477  3.27903  3.52566  5.40364  4.10591    293 q - - -
          2.68618  4.42225  2.77519  2.73123  3.46354  2.40513  3.72494  3.29354  2.67741  2.69355  4.24690  2.90347  2.73739  3.18146  2.89801  2.37887  2.77519  2.98518  4.58477  3.61503
          0.02776  3.99386  4.71621  0.61958  0.77255  0.48576  0.95510
    290   1.97556  4.26372  3.47024  2.97607  3.47155  3.34966  3.87323  2.96553  2.88833  2.67144  3.57543  3.30353  3.86751  3.22744  3.20882  2.20176  2.79515  2.69876  2.65186  3.62759    294 a - - -
          2.68618  4.42225  2.77519  2.73123  3.46354  2.40513  3.72494  3.29354  2.67741  2.69355  4.24690  2.90347  2.73739  3.18146  2.89801  2.37887  2.77519  2.98518  4.58477  3.61503
          0.02776  3.99386  4.71621  0.61958  0.77255  0.48576  0.95510
    291   1.47535  4.16452  3.38510  3.08843  4.30229  2.09258  4.18435  3.71647  3.16931  3.39945  4.21720  3.26552  3.67598  3.44590  3.49971  1.84090  2.69327  3.16520  5.63803  4.42183    295 a - - -
          2.68618  4.42225  2.77519  2.73123  3.46354  2.40513  3.72494  3.29354  2.67741  2.69355  4.24690  2.90347  2.73739  3.18146  2.89801  2.37887  2.77519  2.98518  4.58477  3.61503
          0.02776  3.99386  4.71621  0.61958  0.77255  0.48576  0.95510
    292   2.77804  4.88456  2.76627  1.61580  3.68392  3.42368  3.68989  3.49316  2.57289  3.09182  4.00061  2.97889  3.90032  2.93867  2.98523  2.80429  3.02639  3.21079  5.10054  2.45915    296 e - - -
          2.68618  4.42225  2.77519  2.73123  3.46354  2.40513  3.72494  3.29354  2.67741  2.69355  4.24690  2.90347  2.73739  3.18146  2.89801  2.37887  2.77519  2.98518  4.58477  3.61503
          0.02776  3.99386  4.71621  0.61958  0.77255  0.48576  0.95510
    293   3.29333  4.72036  4.38397  4.02569  3.18536  4.13542  4.64341  2.39745  3.79223  0.73903  3.17277  4.28934  4.55076  4.13145  3.94791  3.72239  3.58254  2.46605  5.10734  3.85824    297 l - - -
          2.68618  4.42225  2.77519  2.73123  3.46354  2.40513  3.72494  3.29354  2.67741  2.69355  4.24690  2.90347  2.73739  3.18146  2.89801  2.37887  2.77519  2.98518  4.58477  3.61503
          0.02776  3.99386  4.71621  0.61958  0.77255  0.48576  0.95510
    294   2.73088  0.72427  4.27656  4.04479  4.00964  3.32709  4.66530  3.17480  3.87279  3.08427  4.20998  3.99950  4.04352  4.21400  3.97523  3.00258  3.20796  2.91090  5.39879  4.29613    298 c - - -
          2.68618  4.42225  2.77519  2.73123  3.46354  2.40513  3.72494  3.29354  2.67741  2.69355  4.24690  2.90347  2.73739  3.18146  2.89801  2.37887  2.77519  2.98518  4.58477  3.61503
          0.02776  3.99386  4.71621  0.61958  0.77255  0.48576  0.95510
    295   2.73088  0.72427  4.27656  4.04479  4.00964  3.32709  4.66530  3.17480  3.87279  3.08427  4.20998  3.99950  4.04352  4.21400  3.97523  3.00258  3.20796  2.91090  5.39879  4.29613    299 c - - -
          2.68618  4.42225  2.77519  2.73123  3.46354  2.40513  3.72494  3.29354  2.67741  2.69355  4.24690  2.90347  2.73739  3.18146  2.89801  2.37887  2.77519  2.98518  4.58477  3.61503
          0.02776  3.99386  4.71621  0.61958  0.77255  0.48576  0.95510
    296   1.59224  4.59465  2.97965  2.64662  4.09959  3.26260  3.83523  3.46787  2.61105  3.12035  4.01954  3.07838  3.83120  2.17490  2.96685  2.66591  2.90594  3.13032  5.41150  4.11589    300 a - - -
          2.68618  4.42225  2.77519  2.73123  3.46354  2.40513  3.72494  3.29354  2.67741  2.69355  4.24690  2.90347  2.73739  3.18146  2.89801  2.37887  2.77519  2.98518  4.58477  3.61503
          0.02776  3.99386  4.71621  0.61958  0.77255  0.48576  0.95510
    297   2.73088  0.72427  4.27656  4.04479  4.00964  3.32709  4.66530  3.17480  3.87279  3.08427  4.20998  3.99950  4.04352  4.21400  3.97523  3.00258  3.20796  2.91090  5.39879  4.29613    301 c - - -
          2.68618  4.42225  2.77519  2.73123  3.46354  2.40513  3.72494  3.29354  2.67741  2.69355  4.24690  2.90347  2.73739  3.18146  2.89801  2.37887  2.77519  2.98518  4.58477  3.61503
          0.02776  3.99386  4.71621  0.61958  0.77255  0.48576  0.95510
    298   2.82205  4.58416  3.52057  3.43605  4.57369  0.56416  4.54776  4.20394  3.63375  3.84252  4.82014  3.68504  3.97914  3.94841  3.85535  2.99764  3.31274  3.70885  5.63561  4.68010    302 G - - -
          2.68618  4.42225  2.77519  2.73123  3.46354  2.40513  3.72494  3.29354  2.67741  2.69355  4.24690  2.90347  2.73739  3.18146  2.89801  2.37887  2.77519  2.98518  4.58477  3.61503
          0.02776  3.99386  4.71621  0.61958  0.77255  0.48576  0.95510
    299   3.10335  4.50585  4.55699  4.05264  3.25192  4.27181  4.71667  2.02461  3.88557  1.16821  3.10554  4.30710  4.59597  4.14157  4.07470  3.64850  3.36657  1.57853  5.22337  4.03892    303 l - - -
          2.68618  4.42225  2.77519  2.73123  3.46354  2.40513  3.72494  3.29354  2.67741  2.69355  4.24690  2.90347  2.73739  3.18146  2.89801  2.37887  2.77519  2.98518  4.58477  3.61503
          0.02776  3.99386  4.71621  0.61958  0.77255  0.48576  0.95510
    300   2.73088  0.72427  4.27656  4.04479  4.00964  3.32709  4.66530  3.17480  3.87279  3.08427  4.20998  3.99950  4.04352  4.21400  3.97523  3.00258  3.20796  2.91090  5.39879  4.29613    304 c - - -
          2.68618  4.42225  2.77519  2.73123  3.46354  2.40513  3.72494  3.29354  2.67741  2.69355  4.24690  2.90347  2.73739  3.18146  2.89801  2.37887  2.77519  2.98518  4.58477  3.61503
          0.02776  3.99386  4.71621  0.61958  0.77255  0.48576  0.95510
    301   2.27601  4.20807  3.38741  3.07444  4.16450  3.00746  4.13968  3.49869  3.07831  3.24934  4.11525  3.28141  3.72387  3.41030  3.39107  1.77228  1.48447  3.04526  5.53211  4.29667    305 t - - -
          2.68618  4.42225  2.77519  2.73123  3.46354  2.40513  3.72494  3.29354  2.67741  2.69355  4.24690  2.90347  2.73739  3.18146  2.89801  2.37887  2.77519  2.98518  4.58477  3.61503
          0.02776  3.99386  4.71621  0.61958  0.77255  0.48576  0.95510
    302   3.27830  4.66295  4.65646  4.11856  3.06082  4.43845  4.72896  2.20392  3.90926  0.89381  2.39827  4.41002  4.66652  4.12616  4.07051  3.80073  3.51025  2.32426  5.12319  3.99668    306 l - - -
          2.68618  4.42225  2.77519  2.73123  3.46354  2.40513  3.72494  3.29354  2.67741  2.69355  4.24690  2.90347  2.73739  3.18146  2.89801  2.37887  2.77519  2.98518  4.58477  3.61503
          0.02776  3.99386  4.71621  0.61958  0.77255  0.48576  0.95510
    303   3.58525  4.84774  4.54999  4.22252  1.43076  4.34161  3.46584  3.28985  4.07503  2.63257  3.89279  4.02737  4.65691  4.07311  4.13256  3.70829  3.80957  3.21145  3.61624  1.09353    307 y - - -
          2.68618  4.42225  2.77519  2.73123  3.46354  2.40513  3.72494  3.29354  2.67741  2.69355  4.24690  2.90347  2.73739  3.18146  2.89801  2.37887  2.77519  2.98518  4.58477  3.61503
          0.02776  3.99386  4.71621  0.61958  0.77255  0.48576  0.95510
    304   0.85205  4.25612  3.58889  3.38732  4.17616  3.07711  4.39461  3.32007  3.40677  3.19594  4.21558  3.50528  3.82795  3.73708  3.64803  2.60595  2.89179  2.95342  5.59118  4.40534    308 a - - -
          2.68618  4.42225  2.77519  2.73123  3.46354  2.40513  3.72494  3.29354  2.67741  2.69355  4.24690  2.90347  2.73739  3.18146  2.89801  2.37887  2.77519  2.98518  4.58477  3.61503
          0.02776  3.99386  4.71621  0.61958  0.77255  0.48576  0.95510
    305   2.73088  0.72427  4.27656  4.04479  4.00964  3.32709  4.66530  3.17480  3.87279  3.08427  4.20998  3.99950  4.04352  4.21400  3.97523  3.00258  3.20796  2.91090  5.39879  4.29613    309 c - - -
          2.68618  4.42225  2.77519  2.73123  3.46354  2.40513  3.72494  3.29354  2.67741  2.69355  4.24690  2.90347  2.73739  3.18146  2.89801  2.37887  2.77519  2.98518  4.58477  3.61503
          0.02776  3.99386  4.71621  0.61958  0.77255  0.48576  0.95510
    306   2.91934  4.65514  3.53985  3.39734  4.38001  3.33584  4.46382  3.95787  3.46526  3.57106  4.62694  3.69123  0.62996  3.85035  3.69601  3.09091  3.37072  3.58920  5.53210  4.50273    310 P - - -
          2.68618  4.42225  2.77519  2.73123  3.46354  2.40513  3.72494  3.29354  2.67741  2.69355  4.24690  2.90347  2.73739  3.18146  2.89801  2.37887  2.77519  2.98518  4.58477  3.61503
          0.02776  3.99386  4.71621  0.61958  0.77255  0.48576  0.95510
    307   2.75842  4.71621  2.96494  1.66807  2.40237  3.48583  3.76221  3.16289  2.72113  2.77881  3.78402  3.10917  3.94763  3.05491  3.12644  2.84662  3.01280  2.94790  4.99087  3.54767    311 e - - -
          2.68618  4.42225  2.77519  2.73123  3.46354  2.40513  3.72494  3.29354  2.67741  2.69355  4.24690  2.90347  2.73739  3.18146  2.89801  2.37887  2.77519  2.98518  4.58477  3.61503
          0.02776  3.99386  4.71621  0.61958  0.77255  0.48576  0.95510
    308   2.84258  5.14180  1.31745  2.26091  4.66953  2.05094  3.86496  4.19277  2.88870  3.74831  4.60964  2.81521  3.84633  3.05303  3.44011  2.80407  3.18007  3.75125  5.85991  4.45931    312 d - - -
          2.68618  4.42225  2.77519  2.73123  3.46354  2.40513  3.72494  3.29354  2.67741  2.69355  4.24690  2.90347  2.73739  3.18146  2.89801  2.37887  2.77519  2.98518  4.58477  3.61503
          0.02776  3.99386  4.71621  0.61958  0.77255  0.48576  0.95510
    309   3.29333  4.72036  4.38397  4.02569  3.18536  4.13542  4.64341  2.39745  3.79223  0.73903  3.17277  4.28934  4.55076  4.13145  3.94791  3.72239  3.58254  2.46605  5.10734  3.85824    313 l - - -
          2.68618  4.42225  2.77519  2.73123  3.46354  2.40513  3.72494  3.29354  2.67741  2.69355  4.24690  2.90347  2.73739  3.18146  2.89801  2.37887  2.77519  2.98518  4.58477  3.61503
          0.02776  3.99386  4.71621  0.61958  0.77255  0.48576  0.95510
    310   2.81740  4.44834  3.70598  3.21622  2.30396  3.72096  3.65920  2.97078  3.15041  2.59207  3.59166  3.49567  4.12406  3.41214  3.44040  2.19644  3.06816  2.77103  4.19485  1.76836    314 y - - -
          2.68618  4.42225  2.77519  2.73123  3.46354  2.40513  3.72494  3.29354  2.67741  2.69355  4.24690  2.90347  2.73739  3.18146  2.89801  2.37887  2.77519  2.98518  4.58477  3.61503
          0.02776  3.99386  4.71621  0.61958  0.77255  0.48576  0.95510
    311   2.91934  4.65514  3.53985  3.39734  4.38001  3.33584  4.46382  3.95787  3.46526  3.57106  4.62694  3.69123  0.62996  3.85035  3.69601  3.09091  3.37072  3.58920  5.53210  4.50273    315 P - - -
          2.68618  4.42225  2.77519  2.73123  3.46354  2.40513  3.72494  3.29354  2.67741  2.69355  4.24690  2.90347  2.73739  3.18146  2.89801  2.37887  2.77519  2.98518  4.58477  3.61503
          0.02776  3.99386  4.71621  0.61958  0.77255  0.48576  0.95510
    312   3.08587  5.05154  3.26974  2.87023  4.46575  3.56076  3.83102  3.90296  0.88354  3.44226  4.39849  3.28886  4.05361  3.01656  2.46094  3.12067  3.33077  3.60437  5.47154  4.30236    316 k - - -
          2.68618  4.42225  2.77519  2.73123  3.46354  2.40513  3.72494  3.29354  2.67741  2.69355  4.24690  2.90347  2.73739  3.18146  2.89801  2.37887  2.77519  2.98518  4.58477  3.61503
          0.02776  3.99386  4.71621  0.61958  0.77255  0.48576  0.95510
    313   2.83868  5.10370  2.79185  1.58040  4.44609  3.42635  3.66075  3.87388  2.25287  3.39326  4.23807  2.95142  3.89188  2.80625  1.98860  2.81802  3.07075  3.52291  5.52324  4.21549    317 e - - -
          2.68618  4.42225  2.77519  2.73123  3.46354  2.40513  3.72494  3.29354  2.67741  2.69355  4.24690  2.90347  2.73739  3.18146  2.89801  2.37887  2.77519  2.98518  4.58477  3.61503
          0.02776  3.99386  4.71621  0.61958  0.77255  0.48576  0.95510
    314   1.46426  4.21147  3.83371  3.43607  3.79977  3.31270  4.33310  2.51077  3.36526  2.64295  3.71713  3.59883  3.96137  3.67817  3.63576  2.73721  2.87318  1.72830  5.38671  4.16602    318 a - - -
          2.68618  4.42225  2.77519  2.73123  3.46354  2.40513  3.72494  3.29354  2.67741  2.69355  4.24690  2.90347  2.73739  3.18146  2.89801  2.37887  2.77519  2.98518  4.58477  3.61503
          0.02776  3.99386  4.71621  0.61958  0.77255  0.48576  0.95510
    315   2.69151  1.88693  3.96678  3.48170  2.90094  3.60464  3.91778  2.72515  3.31510  2.46170  3.48840  3.65750  4.09000  3.60780  3.52520  2.98233  2.99269  2.53292  4.49383  2.11435    319 c - - -
          2.68618  4.42225  2.77519  2.73123  3.46354  2.40513  3.72494  3.29354  2.67741  2.69355  4.24690  2.90347  2.73739  3.18146  2.89801  2.37887  2.77519  2.98518  4.58477  3.61503
          0.02776  3.99386  4.71621  0.61958  0.77255  0.48576  0.95510
    316   1.96732  4.94105  1.47711  2.31688  4.46717  3.20153  3.83129  3.84020  2.79859  3.50633  4.37511  2.84782  3.81907  3.01377  3.31346  2.71416  3.04675  3.44910  5.73260  4.33493    320 d - - -
          2.68618  4.42225  2.77519  2.73123  3.46354  2.40513  3.72494  3.29354  2.67741  2.69355  4.24690  2.90347  2.73739  3.18146  2.89801  2.37887  2.77519  2.98518  4.58477  3.61503
          0.02776  3.99386  4.71621  0.61958  0.77255  0.48576  0.95510
    317   2.67881  5.06986  1.99617  2.27753  4.38088  3.33287  3.61697  3.83712  2.39169  3.36597  4.15881  2.82406  3.79358  2.30670  2.60560  2.64862  2.64604  3.45059  5.53844  4.15032    321 d - - -
          2.68618  4.42225  2.77519  2.73123  3.46354  2.40513  3.72494  3.29354  2.67741  2.69355  4.24690  2.90347  2.73739  3.18146  2.89801  2.37887  2.77519  2.98518  4.58477  3.61503
          0.02776  3.99386  4.71621  0.61958  0.77255  0.48576  0.95510
    318   2.00190  4.22920  3.43157  2.96406  2.47885  2.50886  3.92114  3.00577  2.95187  2.72816  3.61664  3.28185  3.82410  3.24779  3.29275  2.36923  2.75680  2.71621  5.05263  3.79575    322 a - - -
          2.68618  4.42225  2.77519  2.73123  3.46354  2.40513  3.72494  3.29354  2.67741  2.69355  4.24690  2.90347  2.73739  3.18146  2.89801  2.37887  2.77519  2.98518  4.58477  3.61503
          0.02776  3.99386  4.71621  0.61958  0.77255  0.48576  0.95510
    319   3.05292  5.16232  3.45847  2.79756  4.61646  3.66368  3.61311  3.96533  1.26764  3.40782  4.28056  3.19871  4.03465  2.74878  1.65728  3.04863  3.22014  3.64770  5.44849  4.28172    323 k - - -
          2.68618  4.42225  2.77519  2.73123  3.46354  2.40513  3.72494  3.29354  2.67741  2.69355  4.24690  2.90347  2.73739  3.18146  2.89801  2.37887  2.77519  2.98518  4.58477  3.61503
          0.02776  3.99386  4.71621  0.61958  0.77255  0.48576  0.95510
    320   2.12686  4.66544  3.06105  2.55092  3.96406  3.39345  2.56347  3.37167  2.41543  2.99763  3.84134  3.02618  3.83133  2.85521  2.55809  2.66986  2.57603  3.06188  5.24502  3.94811    324 a - - -
          2.68618  4.42225  2.77519  2.73123  3.46354  2.40513  3.72494  3.29354  2.67741  2.69355  4.24690  2.90347  2.73739  3.18146  2.89801  2.37887  2.77519  2.98518  4.58477  3.61503
          0.02776  3.99386  4.71621  0.61958  0.77255  0.48576  0.95510
    321   2.44251  5.05109  2.33320  2.14808  4.36027  3.34411  3.58532  3.81915  2.15549  3.33934  4.11585  2.82648  3.77559  2.70536  2.53612  2.40783  2.87332  3.42495  5.50559  4.11636    325 e - - -
          2.68618  4.42225  2.77519  2.73123  3.46354  2.40513  3.72494  3.29354  2.67741  2.69355  4.24690  2.90347  2.73739  3.18146  2.89801  2.37887  2.77519  2.98518  4.58477  3.61503
          0.02776  3.99386  4.71621  0.61958  0.77255  0.48576  0.95510
    322   2.68588  4.42770  3.50907  2.92668  3.45737  3.62395  3.82234  2.80226  2.65718  1.72695  2.98989  3.33105  3.99335  2.78053  2.67066  2.89215  2.91098  2.64503  4.95516  3.72727    326 l - - -
          2.68618  4.42225  2.77519  2.73123  3.46354  2.40513  3.72494  3.29354  2.67741  2.69355  4.24690  2.90347  2.73739  3.18146  2.89801  2.37887  2.77519  2.98518  4.58477  3.61503
          0.02776  3.99386  4.71621  0.61958  0.77255  0.48576  0.95510
    323   2.86401  5.00497  3.28281  2.66836  4.40561  3.56083  3.61238  3.76366  1.70118  3.27912  4.12750  3.10867  3.94819  2.75191  1.65387  2.88006  2.58765  3.43942  5.40206  4.17843    327 r - - -
          2.68618  4.42225  2.77519  2.73123  3.46354  2.40513  3.72494  3.29354  2.67741  2.69355  4.24690  2.90347  2.73739  3.18146  2.89801  2.37887  2.77519  2.98518  4.58477  3.61503
          0.02776  3.99386  4.71621  0.61958  0.77255  0.48576  0.95510
    324   1.95171  4.73147  2.73234  1.93177  4.22911  3.24342  3.75707  3.62685  2.60948  3.25627  4.08885  2.93021  3.79163  2.93135  3.05648  2.14886  2.89311  3.25207  5.49466  4.15789    328 e - - -
          2.68618  4.42225  2.77519  2.73123  3.46354  2.40513  3.72494  3.29354  2.67741  2.69355  4.24690  2.90347  2.73739  3.18146  2.89801  2.37887  2.77519  2.98518  4.58477  3.61503
          0.02776  3.99386  4.71621  0.61958  0.77255  0.48576  0.95510
    325   1.97821  4.42913  2.88995  2.71998  2.94671  3.48700  3.72914  2.94909  2.71731  2.64328  3.54166  3.16400  3.89177  3.03169  3.11083  2.74439  2.82801  2.70913  4.88812  3.00294    329 a - - -
          2.68618  4.42225  2.77519  2.73123  3.46354  2.40513  3.72494  3.29354  2.67741  2.69355  4.24690  2.90347  2.73739  3.18146  2.89801  2.37887  2.77519  2.98518  4.58477  3.61503
          0.02776  3.99386  4.71621  0.61958  0.77255  0.48576  0.95510
    326   2.54829  4.61515  2.72986  2.58532  4.40400  1.54145  3.96719  3.92873  2.89170  3.54417  4.39242  1.98993  3.79126  3.18553  3.30066  2.63121  2.95828  3.44651  5.66773  4.34702    330 g - - -
          2.68618  4.42225  2.77519  2.73123  3.46354  2.40513  3.72494  3.29354  2.67741  2.69355  4.24690  2.90347  2.73739  3.18146  2.89801  2.37887  2.77519  2.98518  4.58477  3.61503
          0.02776  3.99386  4.71621  0.61958  0.77255  0.48576  0.95510
    327   3.19212  4.52045  4.75173  4.24134  3.28629  4.47150  4.87369  1.20628  4.06965  1.47721  3.12656  4.49250  4.73263  4.31277  4.24147  3.85216  3.44021  1.84774  5.30136  4.11309    331 i - - -
          2.68618  4.42225  2.77519  2.73123  3.46354  2.40513  3.72494  3.29354  2.67741  2.69355  4.24690  2.90347  2.73739  3.18146  2.89801  2.37887  2.77519  2.98518  4.58477  3.61503
          0.02776  3.99386  4.71621  0.61958  0.77255  0.48576  0.95510
    328   2.77803  4.91383  2.99341  2.58400  4.35404  3.41426  3.71116  3.76413  1.45910  3.32051  4.17993  3.05244  2.43511  2.87060  2.58035  2.80642  3.04002  3.41590  5.46395  4.19620    332 k - - -
          2.68618  4.42225  2.77519  2.73123  3.46354  2.40513  3.72494  3.29354  2.67741  2.69355  4.24690  2.90347  2.73739  3.18146  2.89801  2.37887  2.77519  2.98518  4.58477  3.61503
          0.02776  3.99386  4.71621  0.61958  0.77255  0.48576  0.95510
    329   2.23485  4.25396  3.60534  3.14462  1.89107  3.44793  3.94868  2.77024  3.10003  2.45910  3.46659  3.43770  3.01962  3.38958  3.39512  2.79855  2.86304  2.56346  4.82576  3.47949    333 f - - -
          2.68618  4.42225  2.77519  2.73123  3.46354  2.40513  3.72494  3.29354  2.67741  2.69355  4.24690  2.90347  2.73739  3.18146  2.89801  2.37887  2.77519  2.98518  4.58477  3.61503
          0.02776  3.99386  4.71621  0.61958  0.77255  0.48576  0.95510
    330   2.74088  4.28733  3.90925  3.33708  3.35232  3.81509  4.11226  2.10187  3.16838  1.96903  3.27532  3.66745  4.17479  3.50834  2.86620  3.10354  2.97892  1.62265  4.97198  3.76282    334 v - - -
          2.68618  4.42225  2.77519  2.73123  3.46354  2.40513  3.72494  3.29354  2.67741  2.69355  4.24690  2.90347  2.73739  3.18146  2.89801  2.37887  2.77519  2.98518  4.58477  3.61503
          0.02776  3.99386  4.71621  0.61958  0.77255  0.48576  0.95510
    331   2.85372  5.19742  2.53069  1.81662  4.49401  3.35117  3.68917  3.95729  2.40810  3.47373  4.32618  2.85161  3.86963  1.71286  2.80233  2.80687  3.10344  3.59498  5.62677  4.25839    335 q - - -
          2.68618  4.42225  2.77519  2.73123  3.46354  2.40513  3.72494  3.29354  2.67741  2.69355  4.24690  2.90347  2.73739  3.18146  2.89801  2.37887  2.77519  2.98518  4.58477  3.61503
          0.02776  3.99386  4.71621  0.61958  0.77255  0.48576  0.95510
    332   2.71413  4.90679  2.89505  2.46229  4.12868  3.41695  2.57891  3.62969  2.30571  3.19126  4.03154  2.96375  3.85625  1.99470  2.66770  2.73089  2.62255  3.29973  5.34492  4.00255    336 q - - -
          2.68618  4.42225  2.77519  2.73123  3.46354  2.40513  3.72494  3.29354  2.67741  2.69355  4.24690  2.90347  2.73739  3.18146  2.89801  2.37887  2.77519  2.98518  4.58477  3.61503
          0.19816  3.99386  1.82428  0.61958  0.77255  0.48576  0.95510
    333   2.44464  4.85937  3.10361  2.57906  4.24728  3.44207  3.59028  3.60678  1.62053  3.16749  4.02584  3.02819  3.86646  2.74324  2.11692  2.78222  2.97519  3.28801  5.33179  4.08800    337 k - - -
          2.68618  4.42225  2.77519  2.73123  3.46354  2.40513  3.72494  3.29354  2.67741  2.69355  4.24690  2.90347  2.73739  3.18146  2.89801  2.37887  2.77519  2.98518  4.58477  3.61503
          0.03283  3.82853  4.55088  0.61958  0.77255  0.63169  0.75863
    334   1.95744  4.23450  3.14917  2.89643  4.07810  2.99151  4.03235  3.38109  2.94722  3.12291  4.05231  3.17503  1.72706  3.29823  3.26583  2.46796  2.74971  2.98129  5.44360  4.20457    338 p - - -
          2.68618  4.42225  2.77519  2.73123  3.46354  2.40513  3.72494  3.29354  2.67741  2.69355  4.24690  2.90347  2.73739  3.18146  2.89801  2.37887  2.77519  2.98518  4.58477  3.61503
          0.03283  3.82853  4.55088  0.61958  0.77255  0.63169  0.75863
    335   2.77361  4.32920  4.06383  3.72637  3.51885  3.67760  4.53595  2.05525  3.59345  2.21409  3.49148  3.92302  4.24111  3.95678  3.81004  3.17899  3.13659  1.08229  5.29559  4.02412    339 v - - -
          2.68618  4.42225  2.77519  2.73123  3.46354  2.40513  3.72494  3.29354  2.67741  2.69355  4.24690  2.90347  2.73739  3.18146  2.89801  2.37887  2.77519  2.98518  4.58477  3.61503
          0.03283  3.82853  4.55088  0.61958  0.77255  0.40426  1.10102
    336   2.37930  4.80787  2.91749  2.13259  4.06619  3.39457  3.61289  3.47269  2.22592  3.07460  3.89224  2.92747  3.80178  2.55241  2.81830  2.63194  2.62717  2.78024  5.31078  3.97969    340 e - - -
          2.68618  4.42225  2.77519  2.73123  3.46354  2.40513  3.72494  3.29354  2.67741  2.69355  4.24690  2.90347  2.73739  3.18146  2.89801  2.37887  2.77519  2.98518  4.58477  3.61503
          0.02776  3.99386  4.71621  0.61958  0.77255  0.48576  0.95510
    337   2.15433  4.28817  4.22778  3.71542  3.56670  3.91471  4.50287  1.75621  3.62279  2.27677  3.43277  3.96751  4.34867  3.91193  3.87976  3.26895  3.08835  1.34820  5.29224  4.08035    341 v - - -
          2.68618  4.42225  2.77519  2.73123  3.46354  2.40513  3.72494  3.29354  2.67741  2.69355  4.24690  2.90347  2.73739  3.18146  2.89801  2.37887  2.77519  2.98518  4.58477  3.61503
          0.02776  3.99386  4.71621  0.61958  0.77255  0.48576  0.95510
    338   2.83932  5.16946  1.85649  2.26958  4.19043  3.30613  1.85539  3.95685  2.63762  3.49096  4.34959  2.82404  3.85793  2.91626  3.12536  2.79264  3.11086  3.58851  5.49376  4.02095    342 h - - -
          2.68618  4.42225  2.77519  2.73123  3.46354  2.40513  3.72494  3.29354  2.67741  2.69355  4.24690  2.90347  2.73739  3.18146  2.89801  2.37887  2.77519  2.98518  4.58477  3.61503
          0.02776  3.99386  4.71621  0.61958  0.77255  0.48576  0.95510
    339   2.91934  4.65514  3.53985  3.39734  4.38001  3.33584  4.46382  3.95787  3.46526  3.57106  4.62694  3.69123  0.62996  3.85035  3.69601  3.09091  3.37072  3.58920  5.53210  4.50273    343 P - - -
          2.68618  4.42225  2.77519  2.73123  3.46354  2.40513  3.72494  3.29354  2.67741  2.69355  4.24690  2.90347  2.73739  3.18146  2.89801  2.37887  2.77519  2.98518  4.58477  3.61503
          0.02776  3.99386  4.71621  0.61958  0.77255  0.48576  0.95510
    340   3.11643  4.52862  4.48880  3.96299  2.07459  4.21498  4.34873  2.34218  3.82522  1.60716  1.69631  4.17830  4.50371  3.99083  3.98313  3.55602  3.35281  2.41498  4.73178  3.37038    344 l - - -
          2.68618  4.42225  2.77519  2.73123  3.46354  2.40513  3.72494  3.29354  2.67741  2.69355  4.24690  2.90347  2.73739  3.18146  2.89801  2.37887  2.77519  2.98518  4.58477  3.61503
          0.02776  3.99386  4.71621  0.61958  0.77255  0.48576  0.95510
    341   2.84819  5.08339  2.81817  2.47782  4.46358  3.42197  3.66924  3.91117  1.46707  3.42912  4.27538  2.16755  3.90314  2.81932  2.52889  2.83470  3.09027  3.55023  5.52742  4.22277    345 k - - -
          2.68618  4.42225  2.77519  2.73123  3.46354  2.40513  3.72494  3.29354  2.67741  2.69355  4.24690  2.90347  2.73739  3.18146  2.89801  2.37887  2.77519  2.98518  4.58477  3.61503
          0.02776  3.99386  4.71621  0.61958  0.77255  0.48576  0.95510
    342   2.94574  5.50033  1.66148  1.32686  4.78837  3.22809  3.76745  4.30213  2.77621  3.80974  4.66417  2.69504  3.84646  2.93402  3.36397  2.83209  3.23334  3.88007  5.96055  4.46522    346 e - - -
          2.68618  4.42225  2.77519  2.73123  3.46354  2.40513  3.72494  3.29354  2.67741  2.69355  4.24690  2.90347  2.73739  3.18146  2.89801  2.37887  2.77519  2.98518  4.58477  3.61503
          0.02776  3.99386  4.71621  0.61958  0.77255  0.48576  0.95510
    343   2.04544  4.34369  3.32813  2.88537  3.43333  3.36693  3.83408  3.02473  2.85480  2.73306  3.64076  3.25056  3.87945  3.18754  3.19756  2.35608  2.83460  2.75699  4.90866  2.16929    347 a - - -
          2.68618  4.42225  2.77519  2.73123  3.46354  2.40513  3.72494  3.29354  2.67741  2.69355  4.24690  2.90347  2.73739  3.18146  2.89801  2.37887  2.77519  2.98518  4.58477  3.61503
          0.02776  3.99386  4.71621  0.61958  0.77255  0.48576  0.95510
    344   3.06837  5.15767  3.49684  2.82332  4.61304  3.67550  3.61621  3.95861  1.50845  3.40244  4.28002  3.21596  4.04486  2.75364  1.35902  3.06766  3.23313  3.64593  5.44228  4.28309    348 r - - -
          2.68618  4.42225  2.77519  2.73123  3.46354  2.40513  3.72494  3.29354  2.67741  2.69355  4.24690  2.90347  2.73739  3.18146  2.89801  2.37887  2.77519  2.98518  4.58477  3.61503
          0.02776  3.99386  4.71621  0.61958  0.77255  0.48576  0.95510
    345   3.06837  5.15767  3.49684  2.82332  4.61304  3.67550  3.61621  3.95861  1.50845  3.40244  4.28002  3.21596  4.04486  2.75364  1.35902  3.06766  3.23313  3.64593  5.44228  4.28309    349 r - - -
          2.68618  4.42225  2.77519  2.73123  3.46354  2.40513  3.72494  3.29354  2.67741  2.69355  4.24690  2.90347  2.73739  3.18146  2.89801  2.37887  2.77519  2.98518  4.58477  3.61503
          0.02776  3.99386  4.71621  0.61958  0.77255  0.48576  0.95510
    346   3.04992  4.44727  4.53759  4.04123  3.36752  4.24067  4.73287  1.92760  3.88310  1.52444  3.23244  4.28677  4.58974  4.16583  4.08657  3.62092  3.32047  1.23573  5.29375  4.07854    350 v - - -
          2.68618  4.42225  2.77519  2.73123  3.46354  2.40513  3.72494  3.29354  2.67741  2.69355  4.24690  2.90347  2.73739  3.18146  2.89801  2.37887  2.77519  2.98518  4.58477  3.61503
          0.02776  3.99386  4.71621  0.61958  0.77255  0.48576  0.95510
    347   2.91934  4.65514  3.53985  3.39734  4.38001  3.33584  4.46382  3.95787  3.46526  3.57106  4.62694  3.69123  0.62996  3.85035  3.69601  3.09091  3.37072  3.58920  5.53210  4.50273    351 P - - -
          2.68618  4.42225  2.77519  2.73123  3.46354  2.40513  3.72494  3.29354  2.67741  2.69355  4.24690  2.90347  2.73739  3.18146  2.89801  2.37887  2.77519  2.98518  4.58477  3.61503
          0.02776  3.99386  4.71621  0.61958  0.77255  0.48576  0.95510
    348   2.61130  4.47764  3.21996  2.75725  3.64109  3.44615  3.78834  3.03241  2.63632  1.93472  3.62926  3.18331  3.90191  2.69011  2.97625  2.17742  2.87858  2.79621  5.06571  3.78003    352 l - - -
          2.68618  4.42225  2.77519  2.73123  3.46354  2.40513  3.72494  3.29354  2.67741  2.69355  4.24690  2.90347  2.73739  3.18146  2.89801  2.37887  2.77519  2.98518  4.58477  3.61503
          0.02776  3.99386  4.71621  0.61958  0.77255  0.48576  0.95510
    349   2.30860  4.66296  2.96931  2.56627  4.20705  3.27422  3.75060  3.60129  1.95371  3.21931  4.05315  3.01946  3.80580  2.92268  2.84275  1.82738  2.87517  3.22559  5.43701  4.13974    353 s - - -
          2.68618  4.42225  2.77519  2.73123  3.46354  2.40513  3.72494  3.29354  2.67741  2.69355  4.24690  2.90347  2.73739  3.18146  2.89801  2.37887  2.77519  2.98518  4.58477  3.61503
          0.02776  3.99386  4.71621  0.61958  0.77255  0.48576  0.95510
    350   2.72504  4.78050  3.21214  2.62333  3.99778  3.51990  3.64268  3.38664  2.23092  2.95422  2.83234  3.08706  3.90277  2.18526  2.07519  2.78648  2.94048  3.11577  5.23584  3.96863    354 r - - -
          2.68618  4.42225  2.77519  2.73123  3.46354  2.40513  3.72494  3.29354  2.67741  2.69355  4.24690  2.90347  2.73739  3.18146  2.89801  2.37887  2.77519  2.98518  4.58477  3.61503
          0.02776  3.99386  4.71621  0.61958  0.77255  0.48576  0.95510
    351   3.29333  4.72036  4.38397  4.02569  3.18536  4.13542  4.64341  2.39745  3.79223  0.73903  3.17277  4.28934  4.55076  4.13145  3.94791  3.72239  3.58254  2.46605  5.10734  3.85824    355 l - - -
          2.68618  4.42225  2.77519  2.73123  3.46354  2.40513  3.72494  3.29354  2.67741  2.69355  4.24690  2.90347  2.73739  3.18146  2.89801  2.37887  2.77519  2.98518  4.58477  3.61503
          0.02776  3.99386  4.71621  0.61958  0.77255  0.48576  0.95510
    352   3.06837  5.15767  3.49684  2.82332  4.61304  3.67550  3.61621  3.95861  1.50845  3.40244  4.28002  3.21596  4.04486  2.75364  1.35902  3.06766  3.23313  3.64593  5.44228  4.28309    356 r - - -
          2.68618  4.42225  2.77519  2.73123  3.46354  2.40513  3.72494  3.29354  2.67741  2.69355  4.24690  2.90347  2.73739  3.18146  2.89801  2.37887  2.77519  2.98518  4.58477  3.61503
          0.02776  3.99386  4.71621  0.61958  0.77255  0.48576  0.95510
    353   2.18541  4.94715  2.98521  2.26991  4.27116  3.44873  3.60798  3.67109  2.04954  3.22111  4.04233  2.97273  3.85689  2.74746  2.03437  2.72907  2.94247  3.33229  5.39549  4.09648    357 r - - -
          2.68618  4.42225  2.77519  2.73123  3.46354  2.40513  3.72494  3.29354  2.67741  2.69355  4.24690  2.90347  2.73739  3.18146  2.89801  2.37887  2.77519  2.98518  4.58477  3.61503
          0.02776  3.99386  4.71621  0.61958  0.77255  0.48576  0.95510
    354   3.14598  4.97416  3.64937  3.13675  4.35965  3.60905  3.91779  3.91083  2.29405  3.40476  4.40289  3.48665  4.10673  3.13305  0.80800  3.22497  3.40431  3.62981  5.39411  4.26182    358 r - - -
          2.68618  4.42225  2.77519  2.73123  3.46354  2.40513  3.72494  3.29354  2.67741  2.69355  4.24690  2.90347  2.73739  3.18146  2.89801  2.37887  2.77519  2.98518  4.58477  3.61503
          0.02776  3.99386  4.71621  0.61958  0.77255  0.48576  0.95510
    355   3.29333  4.72036  4.38397  4.02569  3.18536  4.13542  4.64341  2.39745  3.79223  0.73903  3.17277  4.28934  4.55076  4.13145  3.94791  3.72239  3.58254  2.46605  5.10734  3.85824    359 l - - -
          2.68618  4.42225  2.77519  2.73123  3.46354  2.40513  3.72494  3.29354  2.67741  2.69355  4.24690  2.90347  2.73739  3.18146  2.89801  2.37887  2.77519  2.98518  4.58477  3.61503
          0.02776  3.99386  4.71621  0.61958  0.77255  0.48576  0.95510
    356   2.81139  5.13406  2.79644  2.40845  4.48423  3.42755  3.61894  3.91744  1.74633  3.41111  4.22980  2.22761  3.87320  2.25488  2.53282  2.78081  3.03452  3.54844  5.52918  4.20948    360 k - - -
          2.68618  4.42225  2.77519  2.73123  3.46354  2.40513  3.72494  3.29354  2.67741  2.69355  4.24690  2.90347  2.73739  3.18146  2.89801  2.37887  2.77519  2.98518  4.58477  3.61503
          0.02776  3.99386  4.71621  0.61958  0.77255  0.48576  0.95510
    357   3.10697  4.41887  4.77853  4.24966  3.45063  4.45936  4.92665  1.48410  4.13795  1.73090  3.25694  4.48882  4.72941  4.36991  4.32835  3.82135  3.35620  1.23724  5.41583  4.24065    361 v - - -
          2.68618  4.42225  2.77519  2.73123  3.46354  2.40513  3.72494  3.29354  2.67741  2.69355  4.24690  2.90347  2.73739  3.18146  2.89801  2.37887  2.77519  2.98518  4.58477  3.61503
          0.02776  3.99386  4.71621  0.61958  0.77255  0.48576  0.95510
    358   2.78256  4.81151  2.88349  1.64022  3.89999  3.46791  3.79185  3.17067  2.59212  2.12194  3.85191  3.06443  3.93962  2.99633  2.97664  2.85064  3.03551  2.96051  5.31263  3.98429    362 e - - -
          2.68618  4.42225  2.77519  2.73123  3.46354  2.40513  3.72494  3.29354  2.67741  2.69355  4.24690  2.90347  2.73739  3.18146  2.89801  2.37887  2.77519  2.98518  4.58477  3.61503
          0.02776  3.99386  4.71621  0.61958  0.77255  0.48576  0.95510
    359   2.47835  5.17520  1.87365  1.90535  4.48207  3.29886  3.64320  3.95014  2.47629  3.47009  4.26538  2.77581  3.79712  2.77761  2.63595  2.67556  2.97867  3.54995  5.63963  4.22131    363 d - - -
          2.68618  4.42225  2.77519  2.73123  3.46354  2.40513  3.72494  3.29354  2.67741  2.69355  4.24690  2.90347  2.73739  3.18146  2.89801  2.37887  2.77519  2.98518  4.58477  3.61503
          0.02776  3.99386  4.71621  0.61958  0.77255  0.48576  0.95510
    360   2.96041  4.44242  4.08706  3.60140  2.64970  3.95043  3.88198  1.92105  3.43800  2.21288  3.38982  3.80371  4.31556  3.70651  3.64629  3.28170  3.20345  2.43063  4.31924  1.63796    364 y - - -
          2.68618  4.42225  2.77519  2.73123  3.46354  2.40513  3.72494  3.29354  2.67741  2.69355  4.24690  2.90347  2.73739  3.18146  2.89801  2.37887  2.77519  2.98518  4.58477  3.61503
          0.02776  3.99386  4.71621  0.61958  0.77255  0.48576  0.95510
    361   2.94574  5.50033  1.66148  1.32686  4.78837  3.22809  3.76745  4.30213  2.77621  3.80974  4.66417  2.69504  3.84646  2.93402  3.36397  2.83209  3.23334  3.88007  5.96055  4.46522    365 e - - -
          2.68618  4.42225  2.77519  2.73123  3.46354  2.40513  3.72494  3.29354  2.67741  2.69355  4.24690  2.90347  2.73739  3.18146  2.89801  2.37887  2.77519  2.98518  4.58477  3.61503
          0.02776  3.99386  4.71621  0.61958  0.77255  0.48576  0.95510
    362   2.63114  4.65971  3.13753  2.59480  3.92776  3.00852  3.66948  3.30502  2.37082  2.94197  3.79812  3.06214  3.85887  2.58098  2.15680  2.71310  2.87116  2.37158  5.20774  3.93117    366 r - - -
          2.68618  4.42225  2.77519  2.73123  3.46354  2.40513  3.72494  3.29354  2.67741  2.69355  4.24690  2.90347  2.73739  3.18146  2.89801  2.37887  2.77519  2.98518  4.58477  3.61503
          0.02776  3.99386  4.71621  0.61958  0.77255  0.48576  0.95510
    363   2.62935  4.86385  2.88336  1.88878  4.12903  3.39516  3.61097  3.53886  2.16688  3.12491  3.23260  2.91735  3.25761  2.75624  2.78242  2.64616  2.86180  3.20729  5.35074  4.01509    367 e - - -
          2.68618  4.42225  2.77519  2.73123  3.46354  2.40513  3.72494  3.29354  2.67741  2.69355  4.24690  2.90347  2.73739  3.18146  2.89801  2.37887  2.77519  2.98518  4.58477  3.61503
          0.02776  3.99386  4.71621  0.61958  0.77255  0.48576  0.95510
    364   1.67785  4.17453  3.53791  3.20861  4.10504  3.03580  4.21716  3.22406  3.18398  3.10940  4.03307  3.36740  3.75508  3.50791  3.47614  2.48243  1.48008  2.84336  5.52465  4.31340    368 t - - -
          2.68618  4.42225  2.77519  2.73123  3.46354  2.40513  3.72494  3.29354  2.67741  2.69355  4.24690  2.90347  2.73739  3.18146  2.89801  2.37887  2.77519  2.98518  4.58477  3.61503
          0.02776  3.99386  4.71621  0.61958  0.77255  0.48576  0.95510
    365   2.77614  4.96669  2.58222  1.78843  4.38402  3.29326  3.79779  3.81833  2.64062  3.41397  4.28523  2.91734  1.78773  2.97919  3.07221  2.78191  3.07516  3.45807  5.59869  4.26365    369 p - - -
          2.68618  4.42225  2.77519  2.73123  3.46354  2.40513  3.72494  3.29354  2.67741  2.69355  4.24690  2.90347  2.73739  3.18146  2.89801  2.37887  2.77519  2.98518  4.58477  3.61503
          0.02776  3.99386  4.71621  0.61958  0.77255  0.48576  0.95510
    366   3.54202  4.81453  4.54996  4.21425  1.06997  4.32567  3.49756  3.20914  4.06572  2.55008  3.81646  4.03512  4.64227  4.07202  4.12370  3.69326  3.76820  3.14305  3.65246  1.53324    370 f - - -
          2.68618  4.42225  2.77519  2.73123  3.46354  2.40513  3.72494  3.29354  2.67741  2.69355  4.24690  2.90347  2.73739  3.18146  2.89801  2.37887  2.77519  2.98518  4.58477  3.61503
          0.02776  3.99386  4.71621  0.61958  0.77255  0.48576  0.95510
    367   2.59250  4.73471  2.66641  2.27667  3.96311  3.39322  3.63522  2.62896  2.46199  2.99063  3.82134  2.94058  3.80609  2.60065  2.91623  2.45474  2.59700  3.05642  5.25580  3.93159    371 e - - -
          2.68618  4.42225  2.77519  2.73123  3.46354  2.40513  3.72494  3.29354  2.67741  2.69355  4.24690  2.90347  2.73739  3.18146  2.89801  2.37887  2.77519  2.98518  4.58477  3.61503
          0.02776  3.99386  4.71621  0.61958  0.77255  0.48576  0.95510
    368   1.91840  4.63296  2.82972  2.25887  4.17308  2.33472  3.77475  3.58592  2.63843  3.20950  4.03702  2.96792  3.11603  2.95540  3.08152  2.59112  2.84748  3.20345  5.45341  4.13400    372 a - - -
          2.68618  4.42225  2.77519  2.73123  3.46354  2.40513  3.72494  3.29354  2.67741  2.69355  4.24690  2.90347  2.73739  3.18146  2.89801  2.37887  2.77519  2.98518  4.58477  3.61503
          0.02776  3.99386  4.71621  0.61958  0.77255  0.48576  0.95510
    369   2.57006  4.51799  3.17666  2.61715  3.72647  3.07966  3.68946  2.82415  2.35147  2.76861  3.63141  3.08474  3.84853  2.90819  2.67867  2.68839  2.31991  2.60273  5.08352  3.81017    373 t - - -
          2.68618  4.42225  2.77519  2.73123  3.46354  2.40513  3.72494  3.29354  2.67741  2.69355  4.24690  2.90347  2.73739  3.18146  2.89801  2.37887  2.77519  2.98518  4.58477  3.61503
          0.02776  3.99386  4.71621  0.61958  0.77255  0.48576  0.95510
    370   2.57930  4.67391  2.78355  2.47927  3.88934  3.41952  3.63495  3.28603  2.44640  2.41004  3.75712  2.98238  3.32078  2.59253  2.66044  2.64340  2.81156  2.75454  5.19546  3.88641    374 l - - -
          2.68618  4.42225  2.77519  2.73123  3.46354  2.40513  3.72494  3.29354  2.67741  2.69355  4.24690  2.90347  2.73739  3.18146  2.89801  2.37887  2.77519  2.98518  4.58477  3.61503
          0.02776  3.99386  4.71621  0.61958  0.77255  0.48576  0.95510
    371   2.60082  4.55571  3.15311  2.62676  3.57172  3.45409  2.86187  3.16517  2.55189  2.81400  3.68385  3.08969  2.52171  2.92977  2.94229  2.49599  2.84312  2.89454  3.76729  3.61039    375 s - - -
          2.68618  4.42225  2.77519  2.73123  3.46354  2.40513  3.72494  3.29354  2.67741  2.69355  4.24690  2.90347  2.73739  3.18146  2.89801  2.37887  2.77519  2.98518  4.58477  3.61503
          0.02776  3.99386  4.71621  0.61958  0.77255  0.48576  0.95510
    372   2.59978  4.67650  3.05990  2.33676  3.20868  3.44158  3.63116  3.28590  2.42451  2.91214  3.75627  3.00381  3.83036  2.42826  2.44980  2.66652  2.82801  2.99628  5.14954  3.21644    376 e - - -
          2.68618  4.42225  2.77519  2.73123  3.46354  2.40513  3.72494  3.29354  2.67741  2.69355  4.24690  2.90347  2.73739  3.18146  2.89801  2.37887  2.77519  2.98518  4.58477  3.61503
          0.02776  3.99386  4.71621  0.61958  0.77255  0.48576  0.95510
    373   2.36560  4.32799  3.15670  2.93025  4.23942  3.03819  4.10246  3.70359  3.02065  3.38007  4.24882  3.21520  1.41380  3.36249  3.34865  2.06710  2.82185  3.22201  5.57305  4.30528    377 p - - -
          2.68618  4.42225  2.77519  2.73123  3.46354  2.40513  3.72494  3.29354  2.67741  2.69355  4.24690  2.90347  2.73739  3.18146  2.89801  2.37887  2.77519  2.98518  4.58477  3.61503
          0.02776  3.99386  4.71621  0.61958  0.77255  0.48576  0.95510
    374   2.02997  4.59817  2.81045  2.25390  4.22040  2.06939  3.81940  3.63615  2.70220  3.26321  4.09189  2.97832  3.76906  3.00744  3.14115  2.31167  2.85210  3.23232  5.50397  4.18766    378 a - - -
          2.68618  4.42225  2.77519  2.73123  3.46354  2.40513  3.72494  3.29354  2.67741  2.69355  4.24690  2.90347  2.73739  3.18146  2.89801  2.37887  2.77519  2.98518  4.58477  3.61503
          0.02776  3.99386  4.71621  0.61958  0.77255  0.48576  0.95510
    375   2.38774  4.67951  3.03838  2.49974  3.97283  3.38795  3.64829  3.37172  2.25238  2.99429  3.82473  2.99081  2.78249  2.81742  2.59902  2.44375  2.81855  2.78905  5.25008  3.94455    379 k - - -
```
