## Supplementary Data: HMM library for "A Catalog of the Diversity and Ubiquity of Metabolic Organelles in Bacteria": Supplementary_Data_HMM_library.hmm (part 87 of 147)

```
          2.68618  4.42225  2.77519  2.73123  3.46354  2.40513  3.72494  3.29354  2.67741  2.69355  4.24690  2.90347  2.73739  3.18146  2.89801  2.37887  2.77519  2.98518  4.58477  3.61503
          0.02776  3.99386  4.71621  0.61958  0.77255  0.48576  0.95510
    376   2.84021  4.29358  4.17764  3.64280  2.39728  3.91487  3.97968  2.39518  3.52560  2.12116  3.25652  3.83320  4.26664  3.73436  3.71715  3.22289  3.07843  1.52977  4.45333  2.52752    380 v - - -
          2.68618  4.42225  2.77519  2.73123  3.46354  2.40513  3.72494  3.29354  2.67741  2.69355  4.24690  2.90347  2.73739  3.18146  2.89801  2.37887  2.77519  2.98518  4.58477  3.61503
          0.02776  3.99386  4.71621  0.61958  0.77255  0.48576  0.95510
    377   3.06837  5.15767  3.49684  2.82332  4.61304  3.67550  3.61621  3.95861  1.50845  3.40244  4.28002  3.21596  4.04486  2.75364  1.35902  3.06766  3.23313  3.64593  5.44228  4.28309    381 r - - -
          2.68618  4.42225  2.77519  2.73123  3.46354  2.40513  3.72494  3.29354  2.67741  2.69355  4.24690  2.90347  2.73739  3.18146  2.89801  2.37887  2.77519  2.98518  4.58477  3.61503
          0.02776  3.99386  4.71621  0.61958  0.77255  0.48576  0.95510
    378   3.17097  4.50782  4.70858  4.21624  3.33338  4.43515  4.86852  1.10759  4.03430  1.66077  3.19177  4.46476  4.72348  4.31077  4.21628  3.82790  3.42740  1.80279  5.32923  4.11007    382 i - - -
          2.68618  4.42225  2.77519  2.73123  3.46354  2.40513  3.72494  3.29354  2.67741  2.69355  4.24690  2.90347  2.73739  3.18146  2.89801  2.37887  2.77519  2.98518  4.58477  3.61503
          0.02776  3.99386  4.71621  0.61958  0.77255  0.48576  0.95510
    379   2.86426  5.03980  3.27992  2.63711  4.39428  3.57810  3.58900  3.76967  1.62598  2.81660  4.11036  3.08931  3.94212  2.38078  1.89786  2.86946  3.05170  3.44696  5.38909  4.15512    383 k - - -
          2.68618  4.42225  2.77519  2.73123  3.46354  2.40513  3.72494  3.29354  2.67741  2.69355  4.24690  2.90347  2.73739  3.18146  2.89801  2.37887  2.77519  2.98518  4.58477  3.61503
          0.02776  3.99386  4.71621  0.61958  0.77255  0.48576  0.95510
    380   2.91251  4.40702  4.18609  3.63144  3.19754  4.00494  4.34496  2.26917  3.47637  1.31165  2.31206  3.93269  4.33914  3.75194  3.70409  3.32027  2.70488  2.24679  5.02120  3.86869    384 l - - -
          2.68618  4.42225  2.77519  2.73123  3.46354  2.40513  3.72494  3.29354  2.67741  2.69355  4.24690  2.90347  2.73739  3.18146  2.89801  2.37887  2.77519  2.98518  4.58477  3.61503
          0.02776  3.99386  4.71621  0.61958  0.77255  0.48576  0.95510
    381   2.86453  5.03017  3.18485  2.63436  4.44866  3.53070  3.62119  3.83140  1.35730  3.33260  4.17698  3.08323  3.94011  2.76066  2.09315  2.55449  3.07483  3.49249  5.43682  4.20079    385 k - - -
          2.68618  4.42225  2.77519  2.73123  3.46354  2.40513  3.72494  3.29354  2.67741  2.69355  4.24690  2.90347  2.73739  3.18146  2.89801  2.37887  2.77519  2.98518  4.58477  3.61503
          0.02776  3.99386  4.71621  0.61958  0.77255  0.48576  0.95510
    382   2.98155  4.96818  2.98759  2.74553  4.15253  3.44891  3.90445  3.80315  2.55822  3.29332  4.31904  3.20585  4.00492  1.03278  2.83947  3.02477  3.27903  3.52566  5.40364  4.10591    386 q - - -
          2.68618  4.42225  2.77519  2.73123  3.46354  2.40513  3.72494  3.29354  2.67741  2.69355  4.24690  2.90347  2.73739  3.18146  2.89801  2.37887  2.77519  2.98518  4.58477  3.61503
          0.02776  3.99386  4.71621  0.61958  0.77255  0.48576  0.95510
    383   3.13513  4.92883  3.25110  3.02454  3.37507  3.55472  0.91024  3.85679  2.86453  3.33495  4.38840  3.42844  4.11459  3.39272  3.12230  3.20509  3.44316  3.58967  4.83827  3.32278    387 h - - -
          2.68618  4.42225  2.77519  2.73123  3.46354  2.40513  3.72494  3.29354  2.67741  2.69355  4.24690  2.90347  2.73739  3.18146  2.89801  2.37887  2.77519  2.98518  4.58477  3.61503
          0.02776  3.99386  4.71621  0.61958  0.77255  0.48576  0.95510
    384   1.83088  4.28190  4.06073  3.55229  3.55007  3.76943  4.37334  1.69367  3.46188  2.29395  3.43265  3.81808  4.23510  3.75927  3.73499  3.12231  3.02586  1.78519  5.23336  4.02068    388 i - - -
          2.68618  4.42225  2.77519  2.73123  3.46354  2.40513  3.72494  3.29354  2.67741  2.69355  4.24690  2.90347  2.73739  3.18146  2.89801  2.37887  2.77519  2.98518  4.58477  3.61503
          0.02776  3.99386  4.71621  0.61958  0.77255  0.48576  0.95510
    385   2.82205  4.58416  3.52057  3.43605  4.57369  0.56416  4.54776  4.20394  3.63375  3.84252  4.82014  3.68504  3.97914  3.94841  3.85535  2.99764  3.31274  3.70885  5.63561  4.68010    389 G - - -
          2.68618  4.42225  2.77519  2.73123  3.46354  2.40513  3.72494  3.29354  2.67741  2.69355  4.24690  2.90347  2.73739  3.18146  2.89801  2.37887  2.77519  2.98518  4.58477  3.61503
          0.02776  3.99386  4.71621  0.61958  0.77255  0.48576  0.95510
    386   2.14924  4.91868  2.91671  2.47145  4.26656  3.41322  3.64086  3.66596  1.95351  3.22978  4.06276  2.96851  3.85507  2.11612  2.61581  2.72993  2.95399  3.32620  5.41826  4.11359    390 k - - -
          2.68618  4.42225  2.77519  2.73123  3.46354  2.40513  3.72494  3.29354  2.67741  2.69355  4.24690  2.90347  2.73739  3.18146  2.89801  2.37887  2.77519  2.98518  4.58477  3.61503
          0.02776  3.99386  4.71621  0.61958  0.77255  0.48576  0.95510
    387   1.44605  4.25294  3.33631  3.03952  4.18562  3.03536  4.13924  3.50120  3.08069  3.24122  4.12909  3.27744  1.94448  3.40413  3.40514  2.49046  2.77463  3.06481  5.54585  4.31915    391 a - - -
          2.68618  4.42225  2.77519  2.73123  3.46354  2.40513  3.72494  3.29354  2.67741  2.69355  4.24690  2.90347  2.73739  3.18146  2.89801  2.37887  2.77519  2.98518  4.58477  3.61503
          0.02776  3.99386  4.71621  0.61958  0.77255  0.48576  0.95510
    388   0.85205  4.25612  3.58889  3.38732  4.17616  3.07711  4.39461  3.32007  3.40677  3.19594  4.21558  3.50528  3.82795  3.73708  3.64803  2.60595  2.89179  2.95342  5.59118  4.40534    392 a - - -
          2.68618  4.42225  2.77519  2.73123  3.46354  2.40513  3.72494  3.29354  2.67741  2.69355  4.24690  2.90347  2.73739  3.18146  2.89801  2.37887  2.77519  2.98518  4.58477  3.61503
          0.02776  3.99386  4.71621  0.61958  0.77255  0.48576  0.95510
    389   2.08547  4.38714  3.24614  2.77289  3.80594  3.30366  3.84264  3.08727  2.73533  2.52697  3.72941  2.78062  3.82630  3.08714  3.10999  2.63198  2.00413  2.79450  5.19244  3.93024    393 t - - -
          2.68618  4.42225  2.77519  2.73123  3.46354  2.40513  3.72494  3.29354  2.67741  2.69355  4.24690  2.90347  2.73739  3.18146  2.89801  2.37887  2.77519  2.98518  4.58477  3.61503
          0.02776  3.99386  4.71621  0.61958  0.77255  0.48576  0.95510
    390   1.62005  4.26514  3.31642  3.03222  4.19567  3.03963  4.14168  3.51076  3.07882  3.25012  4.14370  3.27570  1.69825  3.40630  3.40189  2.50008  2.78627  3.07573  5.55436  4.32639    394 a - - -
          2.68618  4.42225  2.77519  2.73123  3.46354  2.40513  3.72494  3.29354  2.67741  2.69355  4.24690  2.90347  2.73739  3.18146  2.89801  2.37887  2.77519  2.98518  4.58477  3.61503
          0.02776  3.99386  4.71621  0.61958  0.77255  0.48576  0.95510
    391   2.16018  4.23808  3.85486  3.32274  3.53644  3.63639  4.16961  2.02482  3.24761  2.41726  3.44964  3.62194  4.09876  3.54417  3.54594  2.96273  2.27672  1.78040  5.11155  3.89485    395 v - - -
          2.68618  4.42225  2.77519  2.73123  3.46354  2.40513  3.72494  3.29354  2.67741  2.69355  4.24690  2.90347  2.73739  3.18146  2.89801  2.37887  2.77519  2.98518  4.58477  3.61503
          0.02776  3.99386  4.71621  0.61958  0.77255  0.48576  0.95510
    392   2.90454  4.41501  4.29211  3.96027  3.64107  3.84803  4.74173  2.05110  3.82989  2.30788  3.58905  4.13025  4.40271  4.18153  4.03050  3.36020  3.26373  0.88470  5.44559  4.18418    396 v - - -
          2.68618  4.42225  2.77519  2.73123  3.46354  2.40513  3.72494  3.29354  2.67741  2.69355  4.24690  2.90347  2.73739  3.18146  2.89801  2.37887  2.77519  2.98518  4.58477  3.61503
          0.02776  3.99386  4.71621  0.61958  0.77255  0.48576  0.95510
    393   2.26576  4.92824  3.14738  2.60100  4.32180  3.48745  3.63247  3.69232  1.54150  3.24139  4.08426  3.06049  3.90413  2.77773  2.18860  2.80299  3.00342  3.36087  5.39867  4.14326    397 k - - -
          2.68618  4.42225  2.77519  2.73123  3.46354  2.40513  3.72494  3.29354  2.67741  2.69355  4.24690  2.90347  2.73739  3.18146  2.89801  2.37887  2.77519  2.98518  4.58477  3.61503
          0.02776  3.99386  4.71621  0.61958  0.77255  0.48576  0.95510
    394   2.60668  4.81631  2.88474  1.99525  4.07659  3.38563  3.61776  3.00314  2.24216  3.08764  3.90531  2.91900  3.31423  2.76907  2.83985  2.39283  2.84278  3.15933  5.32315  3.98805    398 e - - -
          2.68618  4.42225  2.77519  2.73123  3.46354  2.40513  3.72494  3.29354  2.67741  2.69355  4.24690  2.90347  2.73739  3.18146  2.89801  2.37887  2.77519  2.98518  4.58477  3.61503
          0.02776  3.99386  4.71621  0.61958  0.77255  0.48576  0.95510
    395   2.82205  4.58416  3.52057  3.43605  4.57369  0.56416  4.54776  4.20394  3.63375  3.84252  4.82014  3.68504  3.97914  3.94841  3.85535  2.99764  3.31274  3.70885  5.63561  4.68010    399 G - - -
          2.68618  4.42225  2.77519  2.73123  3.46354  2.40513  3.72494  3.29354  2.67741  2.69355  4.24690  2.90347  2.73739  3.18146  2.89801  2.37887  2.77519  2.98518  4.58477  3.61503
          0.02776  3.99386  4.71621  0.61958  0.77255  0.48576  0.95510
    396   2.88287  5.43677  1.49893  1.75960  4.72484  3.24698  3.71732  4.22632  2.35426  3.72055  4.54680  2.70375  3.82931  2.87002  3.20870  2.78181  3.15442  3.80445  5.87798  4.39909    400 d - - -
          2.68618  4.42225  2.77519  2.73123  3.46354  2.40513  3.72494  3.29354  2.67741  2.69355  4.24690  2.90347  2.73739  3.18146  2.89801  2.37887  2.77519  2.98518  4.58477  3.61503
          0.02776  3.99386  4.71621  0.61958  0.77255  0.48576  0.95510
    397   2.90599  4.99433  3.39247  2.72768  4.32071  3.61692  3.61133  3.67907  1.60313  2.66810  4.07597  3.15389  3.97993  2.75823  1.70772  2.93194  3.09024  3.38545  5.34840  4.13332    401 k - - -
          2.68618  4.42225  2.77519  2.73123  3.46354  2.40513  3.72494  3.29354  2.67741  2.69355  4.24690  2.90347  2.73739  3.18146  2.89801  2.37887  2.77519  2.98518  4.58477  3.61503
          0.02776  3.99386  4.71621  0.61958  0.77255  0.48576  0.95510
    398   3.00661  4.42588  4.48133  4.01556  3.46197  4.16423  4.74136  1.89583  3.85044  1.85491  3.35143  4.24814  4.56410  4.17152  4.06501  3.56577  3.29661  1.05898  5.35786  4.10340    402 v - - -
          2.68618  4.42225  2.77519  2.73123  3.46354  2.40513  3.72494  3.29354  2.67741  2.69355  4.24690  2.90347  2.73739  3.18146  2.89801  2.37887  2.77519  2.98518  4.58477  3.61503
          0.02776  3.99386  4.71621  0.61958  0.77255  0.48576  0.95510
    399   2.68921  4.96940  2.95501  2.26608  4.29293  3.42989  3.59092  3.70944  1.83631  3.24560  4.05128  2.94007  3.83271  2.72163  2.33292  2.45561  2.57326  3.35475  5.41208  4.09343    403 k - - -
          2.68618  4.42225  2.77519  2.73123  3.46354  2.40513  3.72494  3.29354  2.67741  2.69355  4.24690  2.90347  2.73739  3.18146  2.89801  2.37887  2.77519  2.98518  4.58477  3.61503
          0.02776  3.99386  4.71621  0.61958  0.77255  0.48576  0.95510
    400   2.21604  4.83282  2.86928  2.22860  4.14154  3.36562  3.62655  3.55596  2.09508  3.14525  3.95796  2.91626  3.25401  2.77382  2.82554  2.62953  2.54446  3.21286  5.36724  4.03041    404 k - - -
          2.68618  4.42225  2.77519  2.73123  3.46354  2.40513  3.72494  3.29354  2.67741  2.69355  4.24690  2.90347  2.73739  3.18146  2.89801  2.37887  2.77519  2.98518  4.58477  3.61503
          0.02776  3.99386  4.71621  0.61958  0.77255  0.48576  0.95510
    401   2.82205  4.58416  3.52057  3.43605  4.57369  0.56416  4.54776  4.20394  3.63375  3.84252  4.82014  3.68504  3.97914  3.94841  3.85535  2.99764  3.31274  3.70885  5.63561  4.68010    405 G - - -
          2.68618  4.42225  2.77519  2.73123  3.46354  2.40513  3.72494  3.29354  2.67741  2.69355  4.24690  2.90347  2.73739  3.18146  2.89801  2.37887  2.77519  2.98518  4.58477  3.61503
          0.02776  3.99386  4.71621  0.61958  0.77255  0.48576  0.95510
    402   2.11788  4.72858  2.90341  2.57927  4.17548  3.30617  3.78858  3.56540  2.50682  3.18125  4.08559  3.03832  3.85272  1.64532  2.85570  2.71385  2.96168  3.23180  5.44690  4.13611    406 q - - -
          2.68618  4.42225  2.77519  2.73123  3.46354  2.40513  3.72494  3.29354  2.67741  2.69355  4.24690  2.90347  2.73739  3.18146  2.89801  2.37887  2.77519  2.98518  4.58477  3.61503
          0.02776  3.99386  4.71621  0.61958  0.77255  0.48576  0.95510
    403   2.28799  4.31170  4.24551  3.69469  3.37566  4.01988  4.42236  1.82543  3.59367  1.62806  3.24295  3.97663  4.37039  3.85467  3.83490  3.33729  3.10973  1.72477  5.13013  3.94655    407 l - - -
          2.68618  4.42225  2.77519  2.73123  3.46354  2.40513  3.72494  3.29354  2.67741  2.69355  4.24690  2.90347  2.73739  3.18146  2.89801  2.37887  2.77519  2.98518  4.58477  3.61503
          0.02776  3.99386  4.71621  0.61958  0.77255  0.48576  0.95510
    404   3.04992  4.44727  4.53759  4.04123  3.36752  4.24067  4.73287  1.92760  3.88310  1.52444  3.23244  4.28677  4.58974  4.16583  4.08657  3.62092  3.32047  1.23573  5.29375  4.07854    408 v - - -
          2.68618  4.42225  2.77519  2.73123  3.46354  2.40513  3.72494  3.29354  2.67741  2.69355  4.24690  2.90347  2.73739  3.18146  2.89801  2.37887  2.77519  2.98518  4.58477  3.61503
          0.02776  3.99386  4.71621  0.61958  0.77255  0.48576  0.95510
    405   1.49497  4.16303  3.37653  3.09373  4.31259  1.87963  4.19476  3.72504  3.18423  3.41129  4.22996  3.26734  3.67595  3.45877  3.51150  1.98888  2.69567  3.16998  5.64906  4.43399    409 a - - -
          2.68618  4.42225  2.77519  2.73123  3.46354  2.40513  3.72494  3.29354  2.67741  2.69355  4.24690  2.90347  2.73739  3.18146  2.89801  2.37887  2.77519  2.98518  4.58477  3.61503
          0.02776  3.99386  4.71621  0.61958  0.77255  0.48576  0.95510
    406   2.37628  4.74252  3.04494  2.54462  4.16439  3.36495  3.67439  3.55855  2.33874  3.15602  3.98515  2.60119  3.82692  2.83321  1.93967  2.66535  2.51826  3.21118  5.36662  4.07375    410 r - - -
          2.68618  4.42225  2.77519  2.73123  3.46354  2.40513  3.72494  3.29354  2.67741  2.69355  4.24690  2.90347  2.73739  3.18146  2.89801  2.37887  2.77519  2.98518  4.58477  3.61503
          0.02776  3.99386  4.71621  0.61958  0.77255  0.48576  0.95510
    407   3.03851  4.39217  4.62380  4.08436  3.41158  4.32333  4.76636  1.70084  3.96813  1.93490  2.72749  4.33393  4.62016  4.20838  4.17012  3.67021  3.28816  1.17026  5.31899  4.14842    411 v - - -
          2.68618  4.42225  2.77519  2.73123  3.46354  2.40513  3.72494  3.29354  2.67741  2.69355  4.24690  2.90347  2.73739  3.18146  2.89801  2.37887  2.77519  2.98518  4.58477  3.61503
          0.02776  3.99386  4.71621  0.61958  0.77255  0.48576  0.95510
    408   2.43127  4.95391  2.87493  2.22135  4.26386  3.01009  3.58594  3.69726  2.00037  3.23950  4.03247  2.89319  3.28005  2.71333  2.44864  2.62958  2.86531  3.33116  5.41902  4.07041    412 k - - -
          2.68618  4.42225  2.77519  2.73123  3.46354  2.40513  3.72494  3.29354  2.67741  2.69355  4.24690  2.90347  2.73739  3.18146  2.89801  2.37887  2.77519  2.98518  4.58477  3.61503
          0.02776  3.99386  4.71621  0.61958  0.77255  0.48576  0.95510
    409   2.44178  5.01485  2.39701  1.85131  4.33495  3.31009  3.63382  3.78224  2.46045  3.33495  4.13117  2.81874  3.08266  2.77029  2.95773  2.63279  2.56112  3.40070  5.52958  4.13866    413 e - - -
          2.68618  4.42225  2.77519  2.73123  3.46354  2.40513  3.72494  3.29354  2.67741  2.69355  4.24690  2.90347  2.73739  3.18146  2.89801  2.37887  2.77519  2.98518  4.58477  3.61503
          0.02776  3.99386  4.71621  0.61958  0.77255  0.48576  0.95510
    410   2.66104  5.00291  2.64800  1.91666  4.33404  2.62217  3.63438  3.78185  2.24010  3.32857  4.12761  2.83727  3.23303  2.77191  2.89891  2.41953  2.91309  3.40233  5.51760  4.13951    414 e - - -
          2.68618  4.42225  2.77519  2.73123  3.46354  2.40513  3.72494  3.29354  2.67741  2.69355  4.24690  2.90347  2.73739  3.18146  2.89801  2.37887  2.77519  2.98518  4.58477  3.61503
          0.02776  3.99386  4.71621  0.61958  0.77255  0.48576  0.95510
    411   2.45407  5.18109  2.30802  1.73028  4.48367  3.30854  3.62984  3.95476  2.25126  3.46515  4.25477  2.77885  3.79511  2.49830  2.94049  2.66887  2.96794  3.55210  5.62811  4.21236    415 e - - -
          2.68618  4.42225  2.77519  2.73123  3.46354  2.40513  3.72494  3.29354  2.67741  2.69355  4.24690  2.90347  2.73739  3.18146  2.89801  2.37887  2.77519  2.98518  4.58477  3.61503
          0.02776  3.99386  4.71621  0.61958  0.77255  0.48576  0.95510
    412   3.29333  4.72036  4.38397  4.02569  3.18536  4.13542  4.64341  2.39745  3.79223  0.73903  3.17277  4.28934  4.55076  4.13145  3.94791  3.72239  3.58254  2.46605  5.10734  3.85824    416 l - - -
          2.68618  4.42225  2.77519  2.73123  3.46354  2.40513  3.72494  3.29354  2.67741  2.69355  4.24690  2.90347  2.73739  3.18146  2.89801  2.37887  2.77519  2.98518  4.58477  3.61503
          0.02776  3.99386  4.71621  0.61958  0.77255  0.48576  0.95510
    413   2.82205  4.58416  3.52057  3.43605  4.57369  0.56416  4.54776  4.20394  3.63375  3.84252  4.82014  3.68504  3.97914  3.94841  3.85535  2.99764  3.31274  3.70885  5.63561  4.68010    417 G - - -
          2.68618  4.42225  2.77519  2.73123  3.46354  2.40513  3.72494  3.29354  2.67741  2.69355  4.24690  2.90347  2.73739  3.18146  2.89801  2.37887  2.77519  2.98518  4.58477  3.61503
          0.02776  3.99386  4.71621  0.61958  0.77255  0.48576  0.95510
    414   1.31223  4.16058  3.55796  3.23165  4.12177  3.01933  4.23398  3.24775  3.21072  3.13094  4.04944  3.37366  3.74610  3.52744  3.49973  2.46807  1.89315  2.85631  5.53963  4.33225    418 a - - -
          2.68618  4.42225  2.77519  2.73123  3.46354  2.40513  3.72494  3.29354  2.67741  2.69355  4.24690  2.90347  2.73739  3.18146  2.89801  2.37887  2.77519  2.98518  4.58477  3.61503
          0.02776  3.99386  4.71621  0.61958  0.77255  0.48576  0.95510
    415   2.69770  5.08038  2.33480  2.24992  4.36919  3.30522  3.09707  3.85183  2.48173  3.39051  4.19240  2.12824  2.63182  2.78760  2.97793  2.66475  2.95168  3.46690  5.56418  4.15835    419 n - - -
          2.68618  4.42225  2.77519  2.73123  3.46354  2.40513  3.72494  3.29354  2.67741  2.69355  4.24690  2.90347  2.73739  3.18146  2.89801  2.37887  2.77519  2.98518  4.58477  3.61503
          0.02776  3.99386  4.71621  0.61958  0.77255  0.48576  0.95510
    416   3.03031  4.40474  4.62222  4.14524  3.55696  4.27388  4.89130  1.64276  4.01441  2.09901  3.39460  4.36946  4.64880  4.31310  4.23083  3.67022  3.31476  1.00545  5.48552  4.25370    420 v - - -
          2.68618  4.42225  2.77519  2.73123  3.46354  2.40513  3.72494  3.29354  2.67741  2.69355  4.24690  2.90347  2.73739  3.18146  2.89801  2.37887  2.77519  2.98518  4.58477  3.61503
          0.02776  3.99386  4.71621  0.61958  0.77255  0.48576  0.95510
    417   3.13513  4.92883  3.25110  3.02454  3.37507  3.55472  0.91024  3.85679  2.86453  3.33495  4.38840  3.42844  4.11459  3.39272  3.12230  3.20509  3.44316  3.58967  4.83827  3.32278    421 h - - -
          2.68618  4.42225  2.77519  2.73123  3.46354  2.40513  3.72494  3.29354  2.67741  2.69355  4.24690  2.90347  2.73739  3.18146  2.89801  2.37887  2.77519  2.98518  4.58477  3.61503
          0.02776  3.99386  4.71621  0.61958  0.77255  0.48576  0.95510
    418   1.26456  4.15058  3.45389  3.17741  4.24550  2.94468  4.23163  3.58664  3.22078  3.34236  4.19693  3.31700  3.69569  3.51671  3.51887  1.71313  2.70980  3.08261  5.61432  4.39630    422 a - - -
          2.68618  4.42225  2.77519  2.73123  3.46354  2.40513  3.72494  3.29354  2.67741  2.69355  4.24690  2.90347  2.73739  3.18146  2.89801  2.37887  2.77519  2.98518  4.58477  3.61503
          0.02776  3.99386  4.71621  0.61958  0.77255  0.48576  0.95510
    419   2.33076  4.31090  3.17851  2.90164  4.25392  3.02602  4.06798  3.70912  2.98336  3.37096  4.21440  3.19158  2.21889  3.30993  3.33328  1.39751  2.78044  3.21331  5.57576  4.31091    423 s - - -
          2.68618  4.42225  2.77519  2.73123  3.46354  2.40513  3.72494  3.29354  2.67741  2.69355  4.24690  2.90347  2.73739  3.18146  2.89801  2.37887  2.77519  2.98518  4.58477  3.61503
          0.02776  3.99386  4.71621  0.61958  0.77255  0.48576  0.95510
    420   2.45139  4.32387  4.42236  3.91650  3.55480  4.08620  4.66833  1.28262  3.81183  2.18180  3.39647  4.15222  4.48394  4.09423  4.04416  3.45035  3.17978  1.54510  5.36294  4.15927    424 i - - -
          2.68618  4.42225  2.77519  2.73123  3.46354  2.40513  3.72494  3.29354  2.67741  2.69355  4.24690  2.90347  2.73739  3.18146  2.89801  2.37887  2.77519  2.98518  4.58477  3.61503
          0.02776  3.99386  4.71621  0.61958  0.77255  0.48576  0.95510
    421   1.76222  4.92379  1.99364  2.30335  4.39068  3.22551  3.75372  3.82731  2.66680  3.42614  4.25427  2.49631  3.79697  2.92128  3.17005  2.66783  2.97485  3.43010  5.63587  4.24564    425 a - - -
          2.68618  4.42225  2.77519  2.73123  3.46354  2.40513  3.72494  3.29354  2.67741  2.69355  4.24690  2.90347  2.73739  3.18146  2.89801  2.37887  2.77519  2.98518  4.58477  3.61503
          0.09138  3.99386  2.67504  0.61958  0.77255  0.48576  0.95510
    422   2.73972  4.50931  3.42569  3.33263  4.47396  0.64285  4.44932  4.08801  3.52201  3.73469  4.71088  3.58995  3.90237  3.84144  3.75157  2.91333  3.22559  3.60483  5.55343  4.57785    426 G - - -
          2.68618  4.42225  2.77519  2.73123  3.46354  2.40513  3.72494  3.29354  2.67741  2.69355  4.24690  2.90347  2.73739  3.18146  2.89801  2.37887  2.77519  2.98518  4.58477  3.61503
          0.02956  3.93203  4.65438  0.61958  0.77255  0.54574  0.86610
    423   2.57432  4.68158  2.57237  2.45124  3.96696  3.35664  3.66144  3.30461  2.30653  2.98531  3.83120  2.95389  3.80010  2.83690  2.92369  2.63488  2.21292  2.63572  5.26965  3.95208    427 t - - -
          2.68618  4.42225  2.77519  2.73123  3.46354  2.40513  3.72494  3.29354  2.67741  2.69355  4.24690  2.90347  2.73739  3.18146  2.89801  2.37887  2.77519  2.98518  4.58477  3.61503
          0.02956  3.93203  4.65438  0.61958  0.77255  0.54574  0.86610
    424   2.29103  4.25433  4.03481  3.65133  3.68715  3.57454  4.50680  2.10756  3.55503  2.40231  3.57733  3.82359  4.16588  3.88357  3.79824  3.00595  3.01007  1.17338  5.40629  4.17529    428 v - - -
          2.68618  4.42225  2.77519  2.73123  3.46354  2.40513  3.72494  3.29354  2.67741  2.69355  4.24690  2.90347  2.73739  3.18146  2.89801  2.37887  2.77519  2.98518  4.58477  3.61503
          0.02956  3.93203  4.65438  0.61958  0.77255  0.54574  0.86610
    425   2.72718  4.80141  3.21190  2.60951  4.08387  3.50557  3.61087  3.44250  1.83815  2.62860  3.89639  3.06789  3.88803  2.77263  2.08613  2.77949  2.61678  3.15130  5.25762  4.00328    429 k - - -
          2.68618  4.42225  2.77519  2.73123  3.46354  2.40513  3.72494  3.29354  2.67741  2.69355  4.24690  2.90347  2.73739  3.18146  2.89801  2.37887  2.77519  2.98518  4.58477  3.61503
          0.02956  3.93203  4.65438  0.61958  0.77255  0.54574  0.86610
    426   2.20486  4.90668  2.66967  1.91214  4.24244  3.31338  3.64405  3.65937  2.22533  3.24231  4.06364  2.85981  3.79424  2.79683  2.86227  2.42443  2.91104  3.30547  5.45420  4.10343    430 e - - -
          2.68618  4.42225  2.77519  2.73123  3.46354  2.40513  3.72494  3.29354  2.67741  2.69355  4.24690  2.90347  2.73739  3.18146  2.89801  2.37887  2.77519  2.98518  4.58477  3.61503
          0.02956  3.93203  4.65438  0.61958  0.77255  0.54574  0.86610
    427   3.03399  4.38203  4.65264  4.15809  3.51045  4.32491  4.89242  1.41009  4.03919  2.02913  3.33070  4.39215  4.66114  4.31709  4.25139  3.70913  3.30502  1.18619  5.45459  4.24317    431 v - - -
          2.68618  4.42225  2.77519  2.73123  3.46354  2.40513  3.72494  3.29354  2.67741  2.69355  4.24690  2.90347  2.73739  3.18146  2.89801  2.37887  2.77519  2.98518  4.58477  3.61503
          0.02956  3.93203  4.65438  0.61958  0.77255  0.54574  0.86610
    428   2.36574  4.35207  3.06245  2.74726  4.11013  3.08190  3.92255  3.50307  2.80520  3.18846  4.03500  2.62277  3.72754  3.15094  3.17199  2.18739  1.65245  3.08531  5.43841  4.16446    432 t - - -
          2.68618  4.42225  2.77519  2.73123  3.46354  2.40513  3.72494  3.29354  2.67741  2.69355  4.24690  2.90347  2.73739  3.18146  2.89801  2.37887  2.77519  2.98518  4.58477  3.61503
          0.02956  3.93203  4.65438  0.61958  0.77255  0.54574  0.86610
    429   1.99697  5.05681  2.19526  1.78071  4.39346  3.24911  3.68726  3.81501  2.58518  3.40465  4.23537  2.77171  3.79176  2.84622  3.09616  2.68943  2.99485  3.44353  5.61886  4.21461    433 e - - -
          2.68618  4.42225  2.77519  2.73123  3.46354  2.40513  3.72494  3.29354  2.67741  2.69355  4.24690  2.90347  2.73739  3.18146  2.89801  2.37887  2.77519  2.98518  4.58477  3.61503
          0.02956  3.93203  4.65438  0.61958  0.77255  0.54574  0.86610
    430   2.46711  5.22413  2.06904  1.45521  4.54427  3.22915  3.69923  3.99081  2.62887  3.55122  4.38655  2.72117  3.80008  2.85775  3.16472  2.72979  3.07215  3.60047  5.74451  4.30272    434 e - - -
          2.68618  4.42225  2.77519  2.73123  3.46354  2.40513  3.72494  3.29354  2.67741  2.69355  4.24690  2.90347  2.73739  3.18146  2.89801  2.37887  2.77519  2.98518  4.58477  3.61503
          0.02956  3.93203  4.65438  0.61958  0.77255  0.54574  0.86610
    431   2.47221  4.38073  3.96906  3.47975  1.73360  3.83030  3.69516  2.75988  3.38200  2.34921  3.43360  3.66574  4.20762  3.59478  3.60135  3.14185  3.11446  2.61215  4.10971  2.02059    435 f - - -
          2.68618  4.42225  2.77519  2.73123  3.46354  2.40513  3.72494  3.29354  2.67741  2.69355  4.24690  2.90347  2.73739  3.18146  2.89801  2.37887  2.77519  2.98518  4.58477  3.61503
          0.02956  3.93203  4.65438  0.61958  0.77255  0.54574  0.86610
    432   3.04984  4.39684  4.66515  4.17369  3.48301  4.33668  4.90051  1.21435  4.04856  1.98548  3.30284  4.40718  4.66923  4.32351  4.25525  3.72421  3.32080  1.39519  5.44388  4.23731    436 i - - -
          2.68618  4.42225  2.77519  2.73123  3.46354  2.40513  3.72494  3.29354  2.67741  2.69355  4.24690  2.90347  2.73739  3.18146  2.89801  2.37887  2.77519  2.98518  4.58477  3.61503
          0.02956  3.93203  4.65438  0.61958  0.77255  0.54574  0.86610
    433   2.60783  4.66794  2.89150  1.82956  3.99051  3.35678  3.73170  3.17172  2.55088  2.96080  3.86083  2.99698  3.83568  2.91683  2.96788  2.68540  2.50753  2.51000  5.32719  4.01494    437 e - - -
          2.68618  4.42225  2.77519  2.73123  3.46354  2.40513  3.72494  3.29354  2.67741  2.69355  4.24690  2.90347  2.73739  3.18146  2.89801  2.37887  2.77519  2.98518  4.58477  3.61503
          0.02956  3.93203  4.65438  0.61958  0.77255  0.54574  0.86610
    434   3.07748  4.47972  4.42008  4.03816  3.41447  4.13061  4.75526  1.00711  3.86744  1.98839  3.34061  4.27515  4.55614  4.20962  4.05720  3.63169  3.37560  1.84854  5.31758  4.06099    438 i - - -
          2.68618  4.42225  2.77519  2.73123  3.46354  2.40513  3.72494  3.29354  2.67741  2.69355  4.24690  2.90347  2.73739  3.18146  2.89801  2.37887  2.77519  2.98518  4.58477  3.61503
          0.02956  3.93203  4.65438  0.61958  0.77255  0.54574  0.86610
    435   2.23194  4.42158  3.12990  2.66283  3.88422  2.38220  3.78105  3.24374  2.65001  2.92860  3.78375  3.08169  3.77362  2.66908  3.04635  2.57195  2.46606  2.60163  5.23097  3.95813    439 a - - -
          2.68618  4.42225  2.77519  2.73123  3.46354  2.40513  3.72494  3.29354  2.67741  2.69355  4.24690  2.90347  2.73739  3.18146  2.89801  2.37887  2.77519  2.98518  4.58477  3.61503
          0.01999  3.92247        *  0.61958  0.77255  0.00000        *
//
HMMER3/f [3.1b2 | February 2015]
NAME  HMMPduS_1_all.ETU
LENG  442
ALPH  amino
RF    no
MM    no
CONS  yes
CS    no
MAP   yes
DATE  Thu Nov 19 21:55:21 2020
NSEQ  12
EFFN  0.424805
CKSUM 3692330547
STATS LOCAL MSV      -11.7670  0.69868
STATS LOCAL VITERBI  -12.3857  0.69868
STATS LOCAL FORWARD   -6.1219  0.69868
HMM          A        C        D        E        F        G        H        I        K        L        M        N        P        Q        R        S        T        V        W        Y   
            m->m     m->i     m->d     i->m     i->i     d->m     d->d
  COMPO   2.52062  3.92500  3.03532  2.72130  3.49390  2.64056  3.81864  2.63207  2.66028  2.48543  3.59119  3.12132  3.30011  3.23862  3.07471  2.74422  2.86391  2.44605  5.01107  3.55488
          2.68619  4.42226  2.77520  2.73124  3.46355  2.40514  3.72495  3.29355  2.67742  2.69356  4.24616  2.90348  2.73740  3.18147  2.89802  2.37888  2.77520  2.98519  4.58478  3.61504
          0.12487  2.23801  4.53618  0.41117  1.08729  0.00000        *
      1   2.92471  4.48328  3.98706  3.57714  3.18470  3.79035  4.32591  2.35456  3.34801  1.78924  1.49520  3.86155  4.25156  3.73435  3.56001  3.26721  3.22937  2.35359  5.01707  3.77306      2 m - - -
          2.68618  4.42225  2.77519  2.73123  3.46354  2.40513  3.72494  3.29354  2.67741  2.69355  4.24690  2.90347  2.73739  3.18146  2.89801  2.37887  2.77519  2.98518  4.58477  3.61503
          0.03333  3.81383  4.53618  0.61958  0.77255  0.48576  0.95510
      2   2.92864  5.04432  1.00597  2.30276  4.41401  3.16805  3.88264  3.98928  2.95621  3.60869  4.58674  2.85564  3.81686  3.12261  3.46341  2.89854  3.26642  3.63516  5.59392  4.29821      3 d - - -
          2.68618  4.42225  2.77519  2.73123  3.46354  2.40513  3.72494  3.29354  2.67741  2.69355  4.24690  2.90347  2.73739  3.18146  2.89801  2.37887  2.77519  2.98518  4.58477  3.61503
          0.03333  3.81383  4.53618  0.61958  0.77255  0.48576  0.95510
      3   3.09063  4.57102  4.09469  3.73558  3.11554  3.90648  4.40975  2.31798  3.50385  0.95102  3.15920  4.01658  4.35282  3.88627  3.68899  3.47237  3.38807  2.33983  4.97224  3.68161      4 l - - -
          2.68618  4.42225  2.77519  2.73123  3.46354  2.40513  3.72494  3.29354  2.67741  2.69355  4.24690  2.90347  2.73739  3.18146  2.89801  2.37887  2.77519  2.98518  4.58477  3.61503
          0.03333  3.81383  4.53618  0.61958  0.77255  0.48576  0.95510
      4   3.09063  4.57102  4.09469  3.73558  3.11554  3.90648  4.40975  2.31798  3.50385  0.95102  3.15920  4.01658  4.35282  3.88627  3.68899  3.47237  3.38807  2.33983  4.97224  3.68161      5 l - - -
          2.68618  4.42225  2.77519  2.73123  3.46354  2.40513  3.72494  3.29354  2.67741  2.69355  4.24690  2.90347  2.73739  3.18146  2.89801  2.37887  2.77519  2.98518  4.58477  3.61503
          0.03333  3.81383  4.53618  0.61958  0.77255  0.48576  0.95510
      5   2.92029  4.87918  3.09224  2.72633  4.25217  3.41473  3.72996  3.67805  1.12162  3.25662  4.22243  3.15295  3.92022  2.92567  2.42511  2.96684  3.17857  3.38957  5.33193  4.13669      6 k - - -
          2.68618  4.42225  2.77519  2.73123  3.46354  2.40513  3.72494  3.29354  2.67741  2.69355  4.24690  2.90347  2.73739  3.18146  2.89801  2.37887  2.77519  2.98518  4.58477  3.61503
          0.03333  3.81383  4.53618  0.61958  0.77255  0.48576  0.95510
      6   2.92029  4.87918  3.09224  2.72633  4.25217  3.41473  3.72996  3.67805  1.12162  3.25662  4.22243  3.15295  3.92022  2.92567  2.42511  2.96684  3.17857  3.38957  5.33193  4.13669      7 k - - -
          2.68618  4.42225  2.77519  2.73123  3.46354  2.40513  3.72494  3.29354  2.67741  2.69355  4.24690  2.90347  2.73739  3.18146  2.89801  2.37887  2.77519  2.98518  4.58477  3.61503
          0.03333  3.81383  4.53618  0.61958  0.77255  0.48576  0.95510
      7   2.96508  4.35658  4.46738  3.97690  3.40189  4.18437  4.73025  1.35112  3.84378  1.92495  3.24136  4.23136  4.54219  4.13665  4.06754  3.56611  3.24090  1.44436  5.33412  4.11764      8 i - - -
          2.68618  4.42225  2.77519  2.73123  3.46354  2.40513  3.72494  3.29354  2.67741  2.69355  4.24690  2.90347  2.73739  3.18146  2.89801  2.37887  2.77519  2.98518  4.58477  3.61503
          0.03333  3.81383  4.53618  0.61958  0.77255  0.48576  0.95510
      8   2.92029  4.87918  3.09224  2.72633  4.25217  3.41473  3.72996  3.67805  1.12162  3.25662  4.22243  3.15295  3.92022  2.92567  2.42511  2.96684  3.17857  3.38957  5.33193  4.13669      9 k - - -
          2.68618  4.42225  2.77519  2.73123  3.46354  2.40513  3.72494  3.29354  2.67741  2.69355  4.24690  2.90347  2.73739  3.18146  2.89801  2.37887  2.77519  2.98518  4.58477  3.61503
          0.03333  3.81383  4.53618  0.61958  0.77255  0.48576  0.95510
      9   2.92864  5.04432  1.00597  2.30276  4.41401  3.16805  3.88264  3.98928  2.95621  3.60869  4.58674  2.85564  3.81686  3.12261  3.46341  2.89854  3.26642  3.63516  5.59392  4.29821     10 d - - -
          2.68618  4.42225  2.77519  2.73123  3.46354  2.40513  3.72494  3.29354  2.67741  2.69355  4.24690  2.90347  2.73739  3.18146  2.89801  2.37887  2.77519  2.98518  4.58477  3.61503
          0.03333  3.81383  4.53618  0.61958  0.77255  0.48576  0.95510
     10   1.10177  4.16502  3.40478  3.19480  3.99556  2.99082  4.22354  3.11247  3.20957  2.99660  4.03602  3.35870  3.72463  3.55645  3.46337  2.51639  2.78975  2.77712  5.42865  4.22264     11 a - - -
          2.68618  4.42225  2.77519  2.73123  3.46354  2.40513  3.72494  3.29354  2.67741  2.69355  4.24690  2.90347  2.73739  3.18146  2.89801  2.37887  2.77519  2.98518  4.58477  3.61503
          0.03333  3.81383  4.53618  0.61958  0.77255  0.48576  0.95510
     11   2.59548  4.37528  3.25709  3.14979  4.29045  0.82563  4.27249  3.87688  3.32293  3.53815  4.51441  3.42171  3.76452  3.65195  3.56427  2.76594  3.07221  3.41664  5.39992  4.39080     12 g - - -
          2.68618  4.42225  2.77519  2.73123  3.46354  2.40513  3.72494  3.29354  2.67741  2.69355  4.24690  2.90347  2.73739  3.18146  2.89801  2.37887  2.77519  2.98518  4.58477  3.61503
          0.03333  3.81383  4.53618  0.61958  0.77255  0.48576  0.95510
     12   2.98555  4.42225  4.24979  3.86440  3.33602  4.00106  4.60426  1.15372  3.69129  1.93559  3.28206  4.11802  4.43905  4.04641  3.89465  3.49174  3.28626  1.84811  5.21379  3.94613     13 i - - -
          2.68618  4.42225  2.77519  2.73123  3.46354  2.40513  3.72494  3.29354  2.67741  2.69355  4.24690  2.90347  2.73739  3.18146  2.89801  2.37887  2.77519  2.98518  4.58477  3.61503
          0.03333  3.81383  4.53618  0.61958  0.77255  0.48576  0.95510
     13   2.98555  4.42225  4.24979  3.86440  3.33602  4.00106  4.60426  1.15372  3.69129  1.93559  3.28206  4.11802  4.43905  4.04641  3.89465  3.49174  3.28626  1.84811  5.21379  3.94613     14 i - - -
          2.68618  4.42225  2.77519  2.73123  3.46354  2.40513  3.72494  3.29354  2.67741  2.69355  4.24690  2.90347  2.73739  3.18146  2.89801  2.37887  2.77519  2.98518  4.58477  3.61503
          0.03333  3.81383  4.53618  0.61958  0.77255  0.48576  0.95510
     14   2.59548  4.37528  3.25709  3.14979  4.29045  0.82563  4.27249  3.87688  3.32293  3.53815  4.51441  3.42171  3.76452  3.65195  3.56427  2.76594  3.07221  3.41664  5.39992  4.39080     15 g - - -
          2.68618  4.42225  2.77519  2.73123  3.46354  2.40513  3.72494  3.29354  2.67741  2.69355  4.24690  2.90347  2.73739  3.18146  2.89801  2.37887  2.77519  2.98518  4.58477  3.61503
          0.03333  3.81383  4.53618  0.61958  0.77255  0.48576  0.95510
     15   1.10177  4.16502  3.40478  3.19480  3.99556  2.99082  4.22354  3.11247  3.20957  2.99660  4.03602  3.35870  3.72463  3.55645  3.46337  2.51639  2.78975  2.77712  5.42865  4.22264     16 a - - -
          2.68618  4.42225  2.77519  2.73123  3.46354  2.40513  3.72494  3.29354  2.67741  2.69355  4.24690  2.90347  2.73739  3.18146  2.89801  2.37887  2.77519  2.98518  4.58477  3.61503
          0.03333  3.81383  4.53618  0.61958  0.77255  0.48576  0.95510
     16   2.59548  4.37528  3.25709  3.14979  4.29045  0.82563  4.27249  3.87688  3.32293  3.53815  4.51441  3.42171  3.76452  3.65195  3.56427  2.76594  3.07221  3.41664  5.39992  4.39080     17 g - - -
          2.68618  4.42225  2.77519  2.73123  3.46354  2.40513  3.72494  3.29354  2.67741  2.69355  4.24690  2.90347  2.73739  3.18146  2.89801  2.37887  2.77519  2.98518  4.58477  3.61503
          0.03333  3.81383  4.53618  0.61958  0.77255  0.48576  0.95510
     17   2.59548  4.37528  3.25709  3.14979  4.29045  0.82563  4.27249  3.87688  3.32293  3.53815  4.51441  3.42171  3.76452  3.65195  3.56427  2.76594  3.07221  3.41664  5.39992  4.39080     18 g - - -
          2.68618  4.42225  2.77519  2.73123  3.46354  2.40513  3.72494  3.29354  2.67741  2.69355  4.24690  2.90347  2.73739  3.18146  2.89801  2.37887  2.77519  2.98518  4.58477  3.61503
          0.03333  3.81383  4.53618  0.61958  0.77255  0.48576  0.95510
     18   1.10177  4.16502  3.40478  3.19480  3.99556  2.99082  4.22354  3.11247  3.20957  2.99660  4.03602  3.35870  3.72463  3.55645  3.46337  2.51639  2.78975  2.77712  5.42865  4.22264     19 a - - -
          2.68618  4.42225  2.77519  2.73123  3.46354  2.40513  3.72494  3.29354  2.67741  2.69355  4.24690  2.90347  2.73739  3.18146  2.89801  2.37887  2.77519  2.98518  4.58477  3.61503
          0.03333  3.81383  4.53618  0.61958  0.77255  0.48576  0.95510
     19   2.59548  4.37528  3.25709  3.14979  4.29045  0.82563  4.27249  3.87688  3.32293  3.53815  4.51441  3.42171  3.76452  3.65195  3.56427  2.76594  3.07221  3.41664  5.39992  4.39080     20 g - - -
          2.68618  4.42225  2.77519  2.73123  3.46354  2.40513  3.72494  3.29354  2.67741  2.69355  4.24690  2.90347  2.73739  3.18146  2.89801  2.37887  2.77519  2.98518  4.58477  3.61503
          0.03333  3.81383  4.53618  0.61958  0.77255  0.48576  0.95510
     20   3.18554  4.60504  4.15787  3.86229  1.11287  3.88691  3.85436  2.71767  3.77104  2.10191  3.45734  3.95382  4.34770  3.95555  3.90523  3.45780  3.48710  2.70383  4.12288  2.49808     21 f - - -
          2.68618  4.42225  2.77519  2.73123  3.46354  2.40513  3.72494  3.29354  2.67741  2.69355  4.24690  2.90347  2.73739  3.18146  2.89801  2.37887  2.77519  2.98518  4.58477  3.61503
          0.03333  3.81383  4.53618  0.61958  0.77255  0.48576  0.95510
     21   2.67775  4.44346  3.27882  3.11041  4.10837  3.13435  4.19174  3.63982  3.16290  3.27262  4.32085  3.42241  0.94424  3.55352  3.41405  2.84370  3.11499  3.29177  5.30991  4.22865     22 p - - -
          2.68618  4.42225  2.77519  2.73123  3.46354  2.40513  3.72494  3.29354  2.67741  2.69355  4.24690  2.90347  2.73739  3.18146  2.89801  2.37887  2.77519  2.98518  4.58477  3.61503
          0.03333  3.81383  4.53618  0.61958  0.77255  0.48576  0.95510
     22   2.38345  4.22797  3.37823  3.12903  3.91918  3.06879  4.15053  3.03926  3.07082  2.90477  3.96014  3.34695  3.76839  3.46892  3.33156  2.58420  1.27541  2.74052  5.36224  4.13619     23 t - - -
          2.68618  4.42225  2.77519  2.73123  3.46354  2.40513  3.72494  3.29354  2.67741  2.69355  4.24690  2.90347  2.73739  3.18146  2.89801  2.37887  2.77519  2.98518  4.58477  3.61503
          0.03333  3.81383  4.53618  0.61958  0.77255  0.48576  0.95510
     23   2.93457  4.76039  3.07210  2.82734  3.24640  3.40032  1.27248  3.62825  2.67214  3.12913  4.16847  3.23856  3.95027  3.19316  2.94077  3.00614  3.23644  3.36462  4.71204  3.19917     24 h - - -
          2.68618  4.42225  2.77519  2.73123  3.46354  2.40513  3.72494  3.29354  2.67741  2.69355  4.24690  2.90347  2.73739  3.18146  2.89801  2.37887  2.77519  2.98518  4.58477  3.61503
          0.03333  3.81383  4.53618  0.61958  0.77255  0.48576  0.95510
     24   2.76210  4.32226  4.04303  3.70560  3.50862  3.66184  4.51787  2.05774  3.57242  2.20679  3.48400  3.90446  4.22652  3.93703  3.79033  3.16269  3.12566  1.10245  5.28270  4.01009     25 v - - -
          2.68618  4.42225  2.77519  2.73123  3.46354  2.40513  3.72494  3.29354  2.67741  2.69355  4.24690  2.90347  2.73739  3.18146  2.89801  2.37887  2.77519  2.98518  4.58477  3.61503
          0.03333  3.81383  4.53618  0.61958  0.77255  0.48576  0.95510
     25   2.92029  4.87918  3.09224  2.72633  4.25217  3.41473  3.72996  3.67805  1.12162  3.25662  4.22243  3.15295  3.92022  2.92567  2.42511  2.96684  3.17857  3.38957  5.33193  4.13669     26 k - - -
          2.68618  4.42225  2.77519  2.73123  3.46354  2.40513  3.72494  3.29354  2.67741  2.69355  4.24690  2.90347  2.73739  3.18146  2.89801  2.37887  2.77519  2.98518  4.58477  3.61503
          0.03333  3.81383  4.53618  0.61958  0.77255  0.48576  0.95510
     26   3.09063  4.57102  4.09469  3.73558  3.11554  3.90648  4.40975  2.31798  3.50385  0.95102  3.15920  4.01658  4.35282  3.88627  3.68899  3.47237  3.38807  2.33983  4.97224  3.68161     27 l - - -
          2.68618  4.42225  2.77519  2.73123  3.46354  2.40513  3.72494  3.29354  2.67741  2.69355  4.24690  2.90347  2.73739  3.18146  2.89801  2.37887  2.77519  2.98518  4.58477  3.61503
          0.03333  3.81383  4.53618  0.61958  0.77255  0.48576  0.95510
     27   2.67686  4.66940  2.67976  2.55996  4.02391  3.14620  3.87719  3.72286  2.77664  3.37681  4.33338  1.26633  3.79579  3.15089  3.12840  2.74697  3.05743  3.35101  5.33677  3.97727     28 n - - -
          2.68618  4.42225  2.77519  2.73123  3.46354  2.40513  3.72494  3.29354  2.67741  2.69355  4.24690  2.90347  2.73739  3.18146  2.89801  2.37887  2.77519  2.98518  4.58477  3.61503
          0.03333  3.81383  4.53618  0.61958  0.77255  0.48576  0.95510
     28   2.38345  4.22797  3.37823  3.12903  3.91918  3.06879  4.15053  3.03926  3.07082  2.90477  3.96014  3.34695  3.76839  3.46892  3.33156  2.58420  1.27541  2.74052  5.36224  4.13619     29 t - - -
          2.68618  4.42225  2.77519  2.73123  3.46354  2.40513  3.72494  3.29354  2.67741  2.69355  4.24690  2.90347  2.73739  3.18146  2.89801  2.37887  2.77519  2.98518  4.58477  3.61503
          0.03333  3.81383  4.53618  0.61958  0.77255  0.48576  0.95510
     29   2.92029  4.87918  3.09224  2.72633  4.25217  3.41473  3.72996  3.67805  1.12162  3.25662  4.22243  3.15295  3.92022  2.92567  2.42511  2.96684  3.17857  3.38957  5.33193  4.13669     30 k - - -
          2.68618  4.42225  2.77519  2.73123  3.46354  2.40513  3.72494  3.29354  2.67741  2.69355  4.24690  2.90347  2.73739  3.18146  2.89801  2.37887  2.77519  2.98518  4.58477  3.61503
          0.03333  3.81383  4.53618  0.61958  0.77255  0.48576  0.95510
     30   2.76210  4.32226  4.04303  3.70560  3.50862  3.66184  4.51787  2.05774  3.57242  2.20679  3.48400  3.90446  4.22652  3.93703  3.79033  3.16269  3.12566  1.10245  5.28270  4.01009     31 v - - -
          2.68618  4.42225  2.77519  2.73123  3.46354  2.40513  3.72494  3.29354  2.67741  2.69355  4.24690  2.90347  2.73739  3.18146  2.89801  2.37887  2.77519  2.98518  4.58477  3.61503
          0.03333  3.81383  4.53618  0.61958  0.77255  0.48576  0.95510
     31   2.80830  5.07735  2.58914  1.82319  4.41029  3.33150  3.61283  3.81310  1.76379  3.35613  4.21447  2.84612  3.82819  2.76677  2.57617  2.77774  3.04636  3.47018  5.50307  4.18461     32 k - - -
          2.68618  4.42225  2.77519  2.73123  3.46354  2.40513  3.72494  3.29354  2.67741  2.69355  4.24690  2.90347  2.73739  3.18146  2.89801  2.37887  2.77519  2.98518  4.58477  3.61503
          0.03333  3.81383  4.53618  0.61958  0.77255  0.48576  0.95510
     32   3.16474  4.67747  3.75264  3.47215  2.29881  3.76257  3.59483  3.18235  3.33135  2.65114  3.86384  3.65289  4.23836  3.65148  3.52662  3.30688  3.45147  3.05030  3.93994  1.06920     33 y - - -
          2.68618  4.42225  2.77519  2.73123  3.46354  2.40513  3.72494  3.29354  2.67741  2.69355  4.24690  2.90347  2.73739  3.18146  2.89801  2.37887  2.77519  2.98518  4.58477  3.61503
          0.03333  3.81383  4.53618  0.61958  0.77255  0.48576  0.95510
     33   3.18554  4.60504  4.15787  3.86229  1.11287  3.88691  3.85436  2.71767  3.77104  2.10191  3.45734  3.95382  4.34770  3.95555  3.90523  3.45780  3.48710  2.70383  4.12288  2.49808     34 f - - -
          2.68618  4.42225  2.77519  2.73123  3.46354  2.40513  3.72494  3.29354  2.67741  2.69355  4.24690  2.90347  2.73739  3.18146  2.89801  2.37887  2.77519  2.98518  4.58477  3.61503
          0.03333  3.81383  4.53618  0.61958  0.77255  0.48576  0.95510
     34   2.98555  4.42225  4.24979  3.86440  3.33602  4.00106  4.60426  1.15372  3.69129  1.93559  3.28206  4.11802  4.43905  4.04641  3.89465  3.49174  3.28626  1.84811  5.21379  3.94613     35 i - - -
          2.68618  4.42225  2.77519  2.73123  3.46354  2.40513  3.72494  3.29354  2.67741  2.69355  4.24690  2.90347  2.73739  3.18146  2.89801  2.37887  2.77519  2.98518  4.58477  3.61503
          0.03333  3.81383  4.53618  0.61958  0.77255  0.48576  0.95510
     35   2.76210  4.32226  4.04303  3.70560  3.50862  3.66184  4.51787  2.05774  3.57242  2.20679  3.48400  3.90446  4.22652  3.93703  3.79033  3.16269  3.12566  1.10245  5.28270  4.01009     36 v - - -
          2.68618  4.42225  2.77519  2.73123  3.46354  2.40513  3.72494  3.29354  2.67741  2.69355  4.24690  2.90347  2.73739  3.18146  2.89801  2.37887  2.77519  2.98518  4.58477  3.61503
          0.03333  3.81383  4.53618  0.61958  0.77255  0.48576  0.95510
     36   2.67686  4.66940  2.67976  2.55996  4.02391  3.14620  3.87719  3.72286  2.77664  3.37681  4.33338  1.26633  3.79579  3.15089  3.12840  2.74697  3.05743  3.35101  5.33677  3.97727     37 n - - -
          2.68618  4.42225  2.77519  2.73123  3.46354  2.40513  3.72494  3.29354  2.67741  2.69355  4.24690  2.90347  2.73739  3.18146  2.89801  2.37887  2.77519  2.98518  4.58477  3.61503
          0.03333  3.81383  4.53618  0.61958  0.77255  0.48576  0.95510
     37   1.55107  4.11387  3.20835  2.98543  4.17674  1.86982  4.11055  3.51052  3.09399  3.26757  4.13623  3.18581  3.61862  3.39142  3.40266  2.35799  2.66426  3.02170  5.52288  4.31051     38 a - - -
          2.68618  4.42225  2.77519  2.73123  3.46354  2.40513  3.72494  3.29354  2.67741  2.69355  4.24690  2.90347  2.73739  3.18146  2.89801  2.37887  2.77519  2.98518  4.58477  3.61503
          0.03333  3.81383  4.53618  0.61958  0.77255  0.48576  0.95510
     38   3.09063  4.57102  4.09469  3.73558  3.11554  3.90648  4.40975  2.31798  3.50385  0.95102  3.15920  4.01658  4.35282  3.88627  3.68899  3.47237  3.38807  2.33983  4.97224  3.68161     39 l - - -
          2.68618  4.42225  2.77519  2.73123  3.46354  2.40513  3.72494  3.29354  2.67741  2.69355  4.24690  2.90347  2.73739  3.18146  2.89801  2.37887  2.77519  2.98518  4.58477  3.61503
          0.03333  3.81383  4.53618  0.61958  0.77255  0.48576  0.95510
     39   2.90424  4.99977  2.46690  1.11190  4.33903  3.23793  3.82135  3.78132  2.69465  3.40852  4.38650  2.90349  3.84014  3.03913  3.09635  2.89349  3.20849  3.47175  5.52180  4.24551     40 e - - -
          2.68618  4.42225  2.77519  2.73123  3.46354  2.40513  3.72494  3.29354  2.67741  2.69355  4.24690  2.90347  2.73739  3.18146  2.89801  2.37887  2.77519  2.98518  4.58477  3.61503
          0.03333  3.81383  4.53618  0.61958  0.77255  0.48576  0.95510
     40   2.52352  1.06766  4.02711  3.75434  3.76037  3.15775  4.41446  2.89559  3.58128  2.81318  3.93308  3.75700  3.86004  3.92993  3.71563  2.79484  2.98553  2.64387  5.18760  4.04813     41 c - - -
          2.68618  4.42225  2.77519  2.73123  3.46354  2.40513  3.72494  3.29354  2.67741  2.69355  4.24690  2.90347  2.73739  3.18146  2.89801  2.37887  2.77519  2.98518  4.58477  3.61503
          0.03333  3.81383  4.53618  0.61958  0.77255  0.48576  0.95510
     41   2.90424  4.99977  2.46690  1.11190  4.33903  3.23793  3.82135  3.78132  2.69465  3.40852  4.38650  2.90349  3.84014  3.03913  3.09635  2.89349  3.20849  3.47175  5.52180  4.24551     42 e - - -
          2.68618  4.42225  2.77519  2.73123  3.46354  2.40513  3.72494  3.29354  2.67741  2.69355  4.24690  2.90347  2.73739  3.18146  2.89801  2.37887  2.77519  2.98518  4.58477  3.61503
          0.03333  3.81383  4.53618  0.61958  0.77255  0.48576  0.95510
     42   2.67775  4.44346  3.27882  3.11041  4.10837  3.13435  4.19174  3.63982  3.16290  3.27262  4.32085  3.42241  0.94424  3.55352  3.41405  2.84370  3.11499  3.29177  5.30991  4.22865     43 p - - -
          2.68618  4.42225  2.77519  2.73123  3.46354  2.40513  3.72494  3.29354  2.67741  2.69355  4.24690  2.90347  2.73739  3.18146  2.89801  2.37887  2.77519  2.98518  4.58477  3.61503
          0.03333  3.81383  4.53618  0.61958  0.77255  0.48576  0.95510
     43   3.09063  4.57102  4.09469  3.73558  3.11554  3.90648  4.40975  2.31798  3.50385  0.95102  3.15920  4.01658  4.35282  3.88627  3.68899  3.47237  3.38807  2.33983  4.97224  3.68161     44 l - - -
          2.68618  4.42225  2.77519  2.73123  3.46354  2.40513  3.72494  3.29354  2.67741  2.69355  4.24690  2.90347  2.73739  3.18146  2.89801  2.37887  2.77519  2.98518  4.58477  3.61503
          0.03333  3.81383  4.53618  0.61958  0.77255  0.48576  0.95510
     44   3.09063  4.57102  4.09469  3.73558  3.11554  3.90648  4.40975  2.31798  3.50385  0.95102  3.15920  4.01658  4.35282  3.88627  3.68899  3.47237  3.38807  2.33983  4.97224  3.68161     45 l - - -
          2.68618  4.42225  2.77519  2.73123  3.46354  2.40513  3.72494  3.29354  2.67741  2.69355  4.24690  2.90347  2.73739  3.18146  2.89801  2.37887  2.77519  2.98518  4.58477  3.61503
          0.03333  3.81383  4.53618  0.61958  0.77255  0.48576  0.95510
     45   2.83681  4.81832  2.86692  2.62218  3.97868  3.32870  3.77948  3.60172  2.44741  3.10979  4.14071  3.08086  3.88222  1.34223  2.73216  2.88770  3.13449  3.33549  5.26185  3.95211     46 q - - -
          2.68618  4.42225  2.77519  2.73123  3.46354  2.40513  3.72494  3.29354  2.67741  2.69355  4.24690  2.90347  2.73739  3.18146  2.89801  2.37887  2.77519  2.98518  4.58477  3.61503
          0.03333  3.81383  4.53618  0.61958  0.77255  0.48576  0.95510
     46   2.28832  4.20725  3.15754  2.97186  4.01850  2.93831  4.08272  3.53376  3.04160  3.25902  4.19093  3.20524  3.67255  3.39583  3.32859  1.18306  2.76429  3.08176  5.39599  4.10202     47 s - - -
          2.68618  4.42225  2.77519  2.73123  3.46354  2.40513  3.72494  3.29354  2.67741  2.69355  4.24690  2.90347  2.73739  3.18146  2.89801  2.37887  2.77519  2.98518  4.58477  3.61503
          0.03333  3.81383  4.53618  0.61958  0.77255  0.48576  0.95510
     47   2.92864  5.04432  1.00597  2.30276  4.41401  3.16805  3.88264  3.98928  2.95621  3.60869  4.58674  2.85564  3.81686  3.12261  3.46341  2.89854  3.26642  3.63516  5.59392  4.29821     48 d - - -
          2.68618  4.42225  2.77519  2.73123  3.46354  2.40513  3.72494  3.29354  2.67741  2.69355  4.24690  2.90347  2.73739  3.18146  2.89801  2.37887  2.77519  2.98518  4.58477  3.61503
          0.03333  3.81383  4.53618  0.61958  0.77255  0.48576  0.95510
     48   2.92029  4.87918  3.09224  2.72633  4.25217  3.41473  3.72996  3.67805  1.12162  3.25662  4.22243  3.15295  3.92022  2.92567  2.42511  2.96684  3.17857  3.38957  5.33193  4.13669     49 k - - -
          2.68618  4.42225  2.77519  2.73123  3.46354  2.40513  3.72494  3.29354  2.67741  2.69355  4.24690  2.90347  2.73739  3.18146  2.89801  2.37887  2.77519  2.98518  4.58477  3.61503
          0.03333  3.81383  4.53618  0.61958  0.77255  0.48576  0.95510
     49   3.16474  4.67747  3.75264  3.47215  2.29881  3.76257  3.59483  3.18235  3.33135  2.65114  3.86384  3.65289  4.23836  3.65148  3.52662  3.30688  3.45147  3.05030  3.93994  1.06920     50 y - - -
          2.68618  4.42225  2.77519  2.73123  3.46354  2.40513  3.72494  3.29354  2.67741  2.69355  4.24690  2.90347  2.73739  3.18146  2.89801  2.37887  2.77519  2.98518  4.58477  3.61503
          0.03333  3.81383  4.53618  0.61958  0.77255  0.48576  0.95510
     50   3.13264  4.55527  4.36111  3.87517  2.45521  4.19472  4.31151  2.22358  3.72795  1.08771  2.95927  4.12650  4.49103  3.93939  3.91439  3.56662  3.37755  2.29024  4.69431  3.28618     51 l - - -
          2.68618  4.42225  2.77519  2.73123  3.46354  2.40513  3.72494  3.29354  2.67741  2.69355  4.24690  2.90347  2.73739  3.18146  2.89801  2.37887  2.77519  2.98518  4.58477  3.61503
          0.03333  3.81383  4.53618  0.61958  0.77255  0.48576  0.95510
     51   2.92471  4.48328  3.98706  3.57714  3.18470  3.79035  4.32591  2.35456  3.34801  1.78924  1.49520  3.86155  4.25156  3.73435  3.56001  3.26721  3.22937  2.35359  5.01707  3.77306     52 m - - -
          2.68618  4.42225  2.77519  2.73123  3.46354  2.40513  3.72494  3.29354  2.67741  2.69355  4.24690  2.90347  2.73739  3.18146  2.89801  2.37887  2.77519  2.98518  4.58477  3.61503
          0.03333  3.81383  4.53618  0.61958  0.77255  0.48576  0.95510
     52   2.94149  4.78231  3.42638  2.95141  4.12205  3.43911  3.78560  3.66074  2.21933  3.18745  4.19037  3.31503  3.94564  3.00990  1.07200  3.02920  3.21217  3.38752  5.22961  4.06337     53 r - - -
          2.68618  4.42225  2.77519  2.73123  3.46354  2.40513  3.72494  3.29354  2.67741  2.69355  4.24690  2.90347  2.73739  3.18146  2.89801  2.37887  2.77519  2.98518  4.58477  3.61503
          0.03333  3.81383  4.53618  0.61958  0.77255  0.48576  0.95510
     53   2.67686  4.66940  2.67976  2.55996  4.02391  3.14620  3.87719  3.72286  2.77664  3.37681  4.33338  1.26633  3.79579  3.15089  3.12840  2.74697  3.05743  3.35101  5.33677  3.97727     54 n - - -
          2.68618  4.42225  2.77519  2.73123  3.46354  2.40513  3.72494  3.29354  2.67741  2.69355  4.24690  2.90347  2.73739  3.18146  2.89801  2.37887  2.77519  2.98518  4.58477  3.61503
          0.03333  3.81383  4.53618  0.61958  0.77255  0.48576  0.95510
     54   2.97953  4.70285  3.42879  3.02246  2.37628  3.71493  2.22410  3.30775  2.86214  2.79588  3.84736  3.34508  4.11954  3.24804  3.14972  3.06004  3.21523  3.10394  3.99534  1.74917     55 y - - -
          2.68618  4.42225  2.77519  2.73123  3.46354  2.40513  3.72494  3.29354  2.67741  2.69355  4.24690  2.90347  2.73739  3.18146  2.89801  2.37887  2.77519  2.98518  4.58477  3.61503
          0.03333  3.81383  4.53618  0.61958  0.77255  0.48576  0.95510
     55   2.28832  4.20725  3.15754  2.97186  4.01850  2.93831  4.08272  3.53376  3.04160  3.25902  4.19093  3.20524  3.67255  3.39583  3.32859  1.18306  2.76429  3.08176  5.39599  4.10202     56 s - - -
          2.68618  4.42225  2.77519  2.73123  3.46354  2.40513  3.72494  3.29354  2.67741  2.69355  4.24690  2.90347  2.73739  3.18146  2.89801  2.37887  2.77519  2.98518  4.58477  3.61503
          0.03333  3.81383  4.53618  0.61958  0.77255  0.48576  0.95510
     56   2.92864  5.04432  1.00597  2.30276  4.41401  3.16805  3.88264  3.98928  2.95621  3.60869  4.58674  2.85564  3.81686  3.12261  3.46341  2.89854  3.26642  3.63516  5.59392  4.29821     57 d - - -
          2.68618  4.42225  2.77519  2.73123  3.46354  2.40513  3.72494  3.29354  2.67741  2.69355  4.24690  2.90347  2.73739  3.18146  2.89801  2.37887  2.77519  2.98518  4.58477  3.61503
          0.03333  3.81383  4.53618  0.61958  0.77255  0.48576  0.95510
     57   2.90424  4.99977  2.46690  1.11190  4.33903  3.23793  3.82135  3.78132  2.69465  3.40852  4.38650  2.90349  3.84014  3.03913  3.09635  2.89349  3.20849  3.47175  5.52180  4.24551     58 e - - -
          2.68618  4.42225  2.77519  2.73123  3.46354  2.40513  3.72494  3.29354  2.67741  2.69355  4.24690  2.90347  2.73739  3.18146  2.89801  2.37887  2.77519  2.98518  4.58477  3.61503
          0.03333  3.81383  4.53618  0.61958  0.77255  0.48576  0.95510
     58   2.98555  4.42225  4.24979  3.86440  3.33602  4.00106  4.60426  1.15372  3.69129  1.93559  3.28206  4.11802  4.43905  4.04641  3.89465  3.49174  3.28626  1.84811  5.21379  3.94613     59 i - - -
          2.68618  4.42225  2.77519  2.73123  3.46354  2.40513  3.72494  3.29354  2.67741  2.69355  4.24690  2.90347  2.73739  3.18146  2.89801  2.37887  2.77519  2.98518  4.58477  3.61503
          0.03333  3.81383  4.53618  0.61958  0.77255  0.48576  0.95510
     59   2.76210  4.32226  4.04303  3.70560  3.50862  3.66184  4.51787  2.05774  3.57242  2.20679  3.48400  3.90446  4.22652  3.93703  3.79033  3.16269  3.12566  1.10245  5.28270  4.01009     60 v - - -
          2.68618  4.42225  2.77519  2.73123  3.46354  2.40513  3.72494  3.29354  2.67741  2.69355  4.24690  2.90347  2.73739  3.18146  2.89801  2.37887  2.77519  2.98518  4.58477  3.61503
          0.03333  3.81383  4.53618  0.61958  0.77255  0.48576  0.95510
     60   2.69266  4.87085  2.43077  1.69650  4.35108  2.07514  3.74624  3.79397  2.63435  3.40043  4.26990  2.81659  3.76673  2.93751  3.07803  2.69947  3.01193  3.41506  5.56489  4.22945     61 e - - -
          2.68618  4.42225  2.77519  2.73123  3.46354  2.40513  3.72494  3.29354  2.67741  2.69355  4.24690  2.90347  2.73739  3.18146  2.89801  2.37887  2.77519  2.98518  4.58477  3.61503
          0.03333  3.81383  4.53618  0.61958  0.77255  0.48576  0.95510
     61   1.63303  4.10475  3.40456  3.08935  3.99815  2.96625  4.11514  3.07388  3.06664  2.98239  3.92702  3.26949  3.67912  3.40274  3.35953  2.41556  1.87107  2.71437  5.42869  4.21063     62 a - - -
          2.68618  4.42225  2.77519  2.73123  3.46354  2.40513  3.72494  3.29354  2.67741  2.69355  4.24690  2.90347  2.73739  3.18146  2.89801  2.37887  2.77519  2.98518  4.58477  3.61503
          0.03333  3.81383  4.53618  0.61958  0.77255  0.48576  0.95510
     62   2.47390  4.19655  3.71583  3.29808  3.65148  3.35000  4.21081  2.34521  3.19123  2.45934  3.56712  3.52660  3.94996  3.54274  3.47010  2.75939  2.04285  1.67035  5.26253  4.02861     63 v - - -
          2.68618  4.42225  2.77519  2.73123  3.46354  2.40513  3.72494  3.29354  2.67741  2.69355  4.24690  2.90347  2.73739  3.18146  2.89801  2.37887  2.77519  2.98518  4.58477  3.61503
          0.03333  3.81383  4.53618  0.61958  0.77255  0.48576  0.95510
     63   2.78909  5.09138  2.45287  1.76884  4.37040  3.27837  3.63369  3.82615  2.36592  3.36250  4.23087  2.78919  3.80544  2.07807  2.75663  2.75036  3.04279  3.48005  5.53455  4.17079     64 e - - -
          2.68618  4.42225  2.77519  2.73123  3.46354  2.40513  3.72494  3.29354  2.67741  2.69355  4.24690  2.90347  2.73739  3.18146  2.89801  2.37887  2.77519  2.98518  4.58477  3.61503
          0.03333  3.81383  4.53618  0.61958  0.77255  0.48576  0.95510
     64   2.70930  4.51304  3.34852  2.84442  3.65013  3.55428  3.80355  2.08671  1.97709  2.54363  3.58658  3.25927  3.97332  3.04822  2.77658  2.88834  2.95417  2.51139  5.10345  3.84045     65 k - - -
          2.68618  4.42225  2.77519  2.73123  3.46354  2.40513  3.72494  3.29354  2.67741  2.69355  4.24690  2.90347  2.73739  3.18146  2.89801  2.37887  2.77519  2.98518  4.58477  3.61503
          0.03333  3.81383  4.53618  0.61958  0.77255  0.48576  0.95510
     65   2.98555  4.42225  4.24979  3.86440  3.33602  4.00106  4.60426  1.15372  3.69129  1.93559  3.28206  4.11802  4.43905  4.04641  3.89465  3.49174  3.28626  1.84811  5.21379  3.94613     66 i - - -
          2.68618  4.42225  2.77519  2.73123  3.46354  2.40513  3.72494  3.29354  2.67741  2.69355  4.24690  2.90347  2.73739  3.18146  2.89801  2.37887  2.77519  2.98518  4.58477  3.61503
          0.03333  3.81383  4.53618  0.61958  0.77255  0.48576  0.95510
     66   2.59548  4.37528  3.25709  3.14979  4.29045  0.82563  4.27249  3.87688  3.32293  3.53815  4.51441  3.42171  3.76452  3.65195  3.56427  2.76594  3.07221  3.41664  5.39992  4.39080     67 g - - -
          2.68618  4.42225  2.77519  2.73123  3.46354  2.40513  3.72494  3.29354  2.67741  2.69355  4.24690  2.90347  2.73739  3.18146  2.89801  2.37887  2.77519  2.98518  4.58477  3.61503
          0.03333  3.81383  4.53618  0.61958  0.77255  0.48576  0.95510
     67   2.80830  5.07735  2.58914  1.82319  4.41029  3.33150  3.61283  3.81310  1.76379  3.35613  4.21447  2.84612  3.82819  2.76677  2.57617  2.77774  3.04636  3.47018  5.50307  4.18461     68 k - - -
          2.68618  4.42225  2.77519  2.73123  3.46354  2.40513  3.72494  3.29354  2.67741  2.69355  4.24690  2.90347  2.73739  3.18146  2.89801  2.37887  2.77519  2.98518  4.58477  3.61503
          0.03333  3.81383  4.53618  0.61958  0.77255  0.48576  0.95510
     68   1.58542  4.09175  3.27296  3.01012  4.11305  2.87824  4.09362  3.43452  3.06067  3.20522  4.07646  3.19359  3.61656  3.37379  3.36536  1.67572  2.63878  2.96284  5.48758  4.25291     69 a - - -
          2.68618  4.42225  2.77519  2.73123  3.46354  2.40513  3.72494  3.29354  2.67741  2.69355  4.24690  2.90347  2.73739  3.18146  2.89801  2.37887  2.77519  2.98518  4.58477  3.61503
          0.03333  3.81383  4.53618  0.61958  0.77255  0.48576  0.95510
     69   3.08319  4.46960  4.47212  3.95804  3.15388  4.27693  4.63261  1.54905  3.77691  1.32901  3.02093  4.24465  4.56152  4.05088  3.97713  3.64358  3.33138  1.90578  5.13636  3.92953     70 l - - -
          2.68618  4.42225  2.77519  2.73123  3.46354  2.40513  3.72494  3.29354  2.67741  2.69355  4.24690  2.90347  2.73739  3.18146  2.89801  2.37887  2.77519  2.98518  4.58477  3.61503
          0.03333  3.81383  4.53618  0.61958  0.77255  0.48576  0.95510
     70   2.59548  4.37528  3.25709  3.14979  4.29045  0.82563  4.27249  3.87688  3.32293  3.53815  4.51441  3.42171  3.76452  3.65195  3.56427  2.76594  3.07221  3.41664  5.39992  4.39080     71 g - - -
          2.68618  4.42225  2.77519  2.73123  3.46354  2.40513  3.72494  3.29354  2.67741  2.69355  4.24690  2.90347  2.73739  3.18146  2.89801  2.37887  2.77519  2.98518  4.58477  3.61503
          0.03333  3.81383  4.53618  0.61958  0.77255  0.48576  0.95510
     71   1.10177  4.16502  3.40478  3.19480  3.99556  2.99082  4.22354  3.11247  3.20957  2.99660  4.03602  3.35870  3.72463  3.55645  3.46337  2.51639  2.78975  2.77712  5.42865  4.22264     72 a - - -
          2.68618  4.42225  2.77519  2.73123  3.46354  2.40513  3.72494  3.29354  2.67741  2.69355  4.24690  2.90347  2.73739  3.18146  2.89801  2.37887  2.77519  2.98518  4.58477  3.61503
          0.03333  3.81383  4.53618  0.61958  0.77255  0.48576  0.95510
     72   1.95923  4.71241  2.59638  1.83141  4.16468  3.20083  3.74479  3.44501  2.59473  3.16556  4.06352  2.88404  3.77390  2.93768  3.01119  2.65714  2.92382  3.11990  5.45998  4.13009     73 e - - -
          2.68618  4.42225  2.77519  2.73123  3.46354  2.40513  3.72494  3.29354  2.67741  2.69355  4.24690  2.90347  2.73739  3.18146  2.89801  2.37887  2.77519  2.98518  4.58477  3.61503
          0.03333  3.81383  4.53618  0.61958  0.77255  0.48576  0.95510
     73   2.81193  4.93560  2.94652  2.52412  4.05767  3.43886  2.41172  3.67089  1.69229  3.20034  4.07523  2.99268  3.87748  2.76359  2.38669  2.82374  3.03133  3.35874  5.23856  3.90416     74 k - - -
          2.68618  4.42225  2.77519  2.73123  3.46354  2.40513  3.72494  3.29354  2.67741  2.69355  4.24690  2.90347  2.73739  3.18146  2.89801  2.37887  2.77519  2.98518  4.58477  3.61503
          0.03333  3.81383  4.53618  0.61958  0.77255  0.48576  0.95510
     74   1.97188  4.25286  3.81384  3.37526  3.52245  3.56548  4.26055  1.70530  3.27269  2.26326  3.43023  3.64538  4.09120  3.61366  3.54927  2.95515  2.95131  2.00167  5.20450  3.96868     75 i - - -
          2.68618  4.42225  2.77519  2.73123  3.46354  2.40513  3.72494  3.29354  2.67741  2.69355  4.24690  2.90347  2.73739  3.18146  2.89801  2.37887  2.77519  2.98518  4.58477  3.61503
          0.03333  3.81383  4.53618  0.61958  0.77255  0.48576  0.95510
     75   2.76210  4.32226  4.04303  3.70560  3.50862  3.66184  4.51787  2.05774  3.57242  2.20679  3.48400  3.90446  4.22652  3.93703  3.79033  3.16269  3.12566  1.10245  5.28270  4.01009     76 v - - -
          2.68618  4.42225  2.77519  2.73123  3.46354  2.40513  3.72494  3.29354  2.67741  2.69355  4.24690  2.90347  2.73739  3.18146  2.89801  2.37887  2.77519  2.98518  4.58477  3.61503
          0.03333  3.81383  4.53618  0.61958  0.77255  0.48576  0.95510
     76   2.98555  4.42225  4.24979  3.86440  3.33602  4.00106  4.60426  1.15372  3.69129  1.93559  3.28206  4.11802  4.43905  4.04641  3.89465  3.49174  3.28626  1.84811  5.21379  3.94613     77 i - - -
          2.68618  4.42225  2.77519  2.73123  3.46354  2.40513  3.72494  3.29354  2.67741  2.69355  4.24690  2.90347  2.73739  3.18146  2.89801  2.37887  2.77519  2.98518  4.58477  3.61503
          0.03333  3.81383  4.53618  0.61958  0.77255  0.48576  0.95510
     77   2.59548  4.37528  3.25709  3.14979  4.29045  0.82563  4.27249  3.87688  3.32293  3.53815  4.51441  3.42171  3.76452  3.65195  3.56427  2.76594  3.07221  3.41664  5.39992  4.39080     78 g - - -
          2.68618  4.42225  2.77519  2.73123  3.46354  2.40513  3.72494  3.29354  2.67741  2.69355  4.24690  2.90347  2.73739  3.18146  2.89801  2.37887  2.77519  2.98518  4.58477  3.61503
          0.03333  3.81383  4.53618  0.61958  0.77255  0.48576  0.95510
     78   3.09063  4.57102  4.09469  3.73558  3.11554  3.90648  4.40975  2.31798  3.50385  0.95102  3.15920  4.01658  4.35282  3.88627  3.68899  3.47237  3.38807  2.33983  4.97224  3.68161     79 l - - -
          2.68618  4.42225  2.77519  2.73123  3.46354  2.40513  3.72494  3.29354  2.67741  2.69355  4.24690  2.90347  2.73739  3.18146  2.89801  2.37887  2.77519  2.98518  4.58477  3.61503
          0.03333  3.81383  4.53618  0.61958  0.77255  0.48576  0.95510
     79   2.92029  4.87918  3.09224  2.72633  4.25217  3.41473  3.72996  3.67805  1.12162  3.25662  4.22243  3.15295  3.92022  2.92567  2.42511  2.96684  3.17857  3.38957  5.33193  4.13669     80 k - - -
          2.68618  4.42225  2.77519  2.73123  3.46354  2.40513  3.72494  3.29354  2.67741  2.69355  4.24690  2.90347  2.73739  3.18146  2.89801  2.37887  2.77519  2.98518  4.58477  3.61503
          0.03333  3.81383  4.53618  0.61958  0.77255  0.48576  0.95510
     80   1.78161  4.40413  2.83155  2.60675  4.10973  3.04933  3.86900  3.48144  2.75376  3.20735  4.08492  2.05673  3.70321  3.09670  3.12769  2.50992  2.79476  3.08008  5.44239  4.13100     81 a - - -
          2.68618  4.42225  2.77519  2.73123  3.46354  2.40513  3.72494  3.29354  2.67741  2.69355  4.24690  2.90347  2.73739  3.18146  2.89801  2.37887  2.77519  2.98518  4.58477  3.61503
          0.03333  3.81383  4.53618  0.61958  0.77255  0.48576  0.95510
     81   1.81803  4.16713  3.73743  3.34712  3.69053  3.29491  4.26026  2.35507  3.26927  2.49637  3.60517  3.53878  3.92594  3.59923  3.54230  2.71912  2.83412  1.64588  5.30741  4.07701     82 v - - -
          2.68618  4.42225  2.77519  2.73123  3.46354  2.40513  3.72494  3.29354  2.67741  2.69355  4.24690  2.90347  2.73739  3.18146  2.89801  2.37887  2.77519  2.98518  4.58477  3.61503
          0.03333  3.81383  4.53618  0.61958  0.77255  0.48576  0.95510
     82   3.16474  4.67747  3.75264  3.47215  2.29881  3.76257  3.59483  3.18235  3.33135  2.65114  3.86384  3.65289  4.23836  3.65148  3.52662  3.30688  3.45147  3.05030  3.93994  1.06920     83 y - - -
          2.68618  4.42225  2.77519  2.73123  3.46354  2.40513  3.72494  3.29354  2.67741  2.69355  4.24690  2.90347  2.73739  3.18146  2.89801  2.37887  2.77519  2.98518  4.58477  3.61503
          0.03333  3.81383  4.53618  0.61958  0.77255  0.48576  0.95510
     83   2.98140  4.70268  3.43203  3.02595  2.37238  3.71686  2.23328  3.30741  2.86564  2.79512  3.84733  3.34729  4.12124  3.25073  3.15271  3.06210  3.21707  3.10398  3.99187  1.73986     84 y - - -
          2.68618  4.42225  2.77519  2.73123  3.46354  2.40513  3.72494  3.29354  2.67741  2.69355  4.24690  2.90347  2.73739  3.18146  2.89801  2.37887  2.77519  2.98518  4.58477  3.61503
          0.03333  3.81383  4.53618  0.61958  0.77255  0.48576  0.95510
     84   2.43193  4.44749  2.84641  2.58848  4.07127  3.09822  3.82705  3.44226  2.67397  3.15965  4.03912  2.09239  3.72352  3.04773  3.04210  2.54108  2.01972  3.06421  5.39780  4.08499     85 t - - -
          2.68618  4.42225  2.77519  2.73123  3.46354  2.40513  3.72494  3.29354  2.67741  2.69355  4.24690  2.90347  2.73739  3.18146  2.89801  2.37887  2.77519  2.98518  4.58477  3.61503
          0.03333  3.81383  4.53618  0.61958  0.77255  0.48576  0.95510
     85   2.90424  4.99977  2.46690  1.11190  4.33903  3.23793  3.82135  3.78132  2.69465  3.40852  4.38650  2.90349  3.84014  3.03913  3.09635  2.89349  3.20849  3.47175  5.52180  4.24551     86 e - - -
          2.68618  4.42225  2.77519  2.73123  3.46354  2.40513  3.72494  3.29354  2.67741  2.69355  4.24690  2.90347  2.73739  3.18146  2.89801  2.37887  2.77519  2.98518  4.58477  3.61503
          0.03333  3.81383  4.53618  0.61958  0.77255  0.48576  0.95510
     86   2.98555  4.42225  4.24979  3.86440  3.33602  4.00106  4.60426  1.15372  3.69129  1.93559  3.28206  4.11802  4.43905  4.04641  3.89465  3.49174  3.28626  1.84811  5.21379  3.94613     87 i - - -
          2.68618  4.42225  2.77519  2.73123  3.46354  2.40513  3.72494  3.29354  2.67741  2.69355  4.24690  2.90347  2.73739  3.18146  2.89801  2.37887  2.77519  2.98518  4.58477  3.61503
          0.03333  3.81383  4.53618  0.61958  0.77255  0.48576  0.95510
     87   2.84844  5.33845  1.62525  1.59367  4.62473  3.15396  3.68894  4.11626  2.68593  3.65462  4.51716  2.63368  3.76722  2.86001  3.25460  2.74968  3.13604  3.71589  5.81700  4.34513     88 e - - -
          2.68618  4.42225  2.77519  2.73123  3.46354  2.40513  3.72494  3.29354  2.67741  2.69355  4.24690  2.90347  2.73739  3.18146  2.89801  2.37887  2.77519  2.98518  4.58477  3.61503
          0.03333  3.81383  4.53618  0.61958  0.77255  0.48576  0.95510
     88   1.44107  4.13383  3.58891  3.24158  3.80682  3.10624  4.19735  2.67882  3.17769  2.68546  3.75172  3.40863  3.79157  3.51529  3.45390  2.54939  2.75293  2.14808  5.35630  4.11951     89 a - - -
          2.68618  4.42225  2.77519  2.73123  3.46354  2.40513  3.72494  3.29354  2.67741  2.69355  4.24690  2.90347  2.73739  3.18146  2.89801  2.37887  2.77519  2.98518  4.58477  3.61503
          0.03333  3.81383  4.53618  0.61958  0.77255  0.48576  0.95510
     89   3.09063  4.57102  4.09469  3.73558  3.11554  3.90648  4.40975  2.31798  3.50385  0.95102  3.15920  4.01658  4.35282  3.88627  3.68899  3.47237  3.38807  2.33983  4.97224  3.68161     90 l - - -
          2.68618  4.42225  2.77519  2.73123  3.46354  2.40513  3.72494  3.29354  2.67741  2.69355  4.24690  2.90347  2.73739  3.18146  2.89801  2.37887  2.77519  2.98518  4.58477  3.61503
          0.03333  3.81383  4.53618  0.61958  0.77255  0.48576  0.95510
     90   2.61214  4.63623  3.00785  2.60135  4.07978  3.30937  3.69817  3.36777  1.82795  3.05387  3.95045  3.03701  3.81897  2.88442  2.61935  2.69532  2.13619  3.05948  5.31719  4.05141     91 k - - -
          2.68618  4.42225  2.77519  2.73123  3.46354  2.40513  3.72494  3.29354  2.67741  2.69355  4.24690  2.90347  2.73739  3.18146  2.89801  2.37887  2.77519  2.98518  4.58477  3.61503
          0.03333  3.81383  4.53618  0.61958  0.77255  0.48576  0.95510
     91   2.76765  4.95003  2.74109  2.42635  4.31167  3.33825  3.62172  3.76056  1.61927  3.31163  4.17259  2.32335  3.83483  2.78462  2.50015  2.76942  3.02029  3.41393  5.42560  4.12004     92 k - - -
          2.68618  4.42225  2.77519  2.73123  3.46354  2.40513  3.72494  3.29354  2.67741  2.69355  4.24690  2.90347  2.73739  3.18146  2.89801  2.37887  2.77519  2.98518  4.58477  3.61503
          0.03333  3.81383  4.53618  0.61958  0.77255  0.48576  0.95510
     92   2.28832  4.20725  3.15754  2.97186  4.01850  2.93831  4.08272  3.53376  3.04160  3.25902  4.19093  3.20524  3.67255  3.39583  3.32859  1.18306  2.76429  3.08176  5.39599  4.10202     93 s - - -
          2.68618  4.42225  2.77519  2.73123  3.46354  2.40513  3.72494  3.29354  2.67741  2.69355  4.24690  2.90347  2.73739  3.18146  2.89801  2.37887  2.77519  2.98518  4.58477  3.61503
          0.03333  3.81383  4.53618  0.61958  0.77255  0.48576  0.95510
     93   2.98555  4.42225  4.24979  3.86440  3.33602  4.00106  4.60426  1.15372  3.69129  1.93559  3.28206  4.11802  4.43905  4.04641  3.89465  3.49174  3.28626  1.84811  5.21379  3.94613     94 i - - -
          2.68618  4.42225  2.77519  2.73123  3.46354  2.40513  3.72494  3.29354  2.67741  2.69355  4.24690  2.90347  2.73739  3.18146  2.89801  2.37887  2.77519  2.98518  4.58477  3.61503
          0.03333  3.81383  4.53618  0.61958  0.77255  0.48576  0.95510
     94   2.75225  4.94761  2.68365  2.39357  4.30260  3.31571  3.62904  3.75939  1.76277  3.31617  4.17500  2.12097  3.82271  2.79394  2.56551  2.75183  3.01104  3.40911  5.43820  4.11851     95 k - - -
          2.68618  4.42225  2.77519  2.73123  3.46354  2.40513  3.72494  3.29354  2.67741  2.69355  4.24690  2.90347  2.73739  3.18146  2.89801  2.37887  2.77519  2.98518  4.58477  3.61503
          0.03333  3.81383  4.53618  0.61958  0.77255  0.48576  0.95510
     95   2.92029  4.87918  3.09224  2.72633  4.25217  3.41473  3.72996  3.67805  1.12162  3.25662  4.22243  3.15295  3.92022  2.92567  2.42511  2.96684  3.17857  3.38957  5.33193  4.13669     96 k - - -
          2.68618  4.42225  2.77519  2.73123  3.46354  2.40513  3.72494  3.29354  2.67741  2.69355  4.24690  2.90347  2.73739  3.18146  2.89801  2.37887  2.77519  2.98518  4.58477  3.61503
          0.03333  3.81383  4.53618  0.61958  0.77255  0.48576  0.95510
     96   3.09063  4.57102  4.09469  3.73558  3.11554  3.90648  4.40975  2.31798  3.50385  0.95102  3.15920  4.01658  4.35282  3.88627  3.68899  3.47237  3.38807  2.33983  4.97224  3.68161     97 l - - -
          2.68618  4.42225  2.77519  2.73123  3.46354  2.40513  3.72494  3.29354  2.67741  2.69355  4.24690  2.90347  2.73739  3.18146  2.89801  2.37887  2.77519  2.98518  4.58477  3.61503
          0.03333  3.81383  4.53618  0.61958  0.77255  0.48576  0.95510
     97   2.67686  4.66940  2.67976  2.55996  4.02391  3.14620  3.87719  3.72286  2.77664  3.37681  4.33338  1.26633  3.79579  3.15089  3.12840  2.74697  3.05743  3.35101  5.33677  3.97727     98 n - - -
          2.68618  4.42225  2.77519  2.73123  3.46354  2.40513  3.72494  3.29354  2.67741  2.69355  4.24690  2.90347  2.73739  3.18146  2.89801  2.37887  2.77519  2.98518  4.58477  3.61503
          0.03333  3.81383  4.53618  0.61958  0.77255  0.48576  0.95510
     98   2.28832  4.20725  3.15754  2.97186  4.01850  2.93831  4.08272  3.53376  3.04160  3.25902  4.19093  3.20524  3.67255  3.39583  3.32859  1.18306  2.76429  3.08176  5.39599  4.10202     99 s - - -
          2.68618  4.42225  2.77519  2.73123  3.46354  2.40513  3.72494  3.29354  2.67741  2.69355  4.24690  2.90347  2.73739  3.18146  2.89801  2.37887  2.77519  2.98518  4.58477  3.61503
          0.03333  3.81383  4.53618  0.61958  0.77255  0.48576  0.95510
     99   2.23527  4.18984  3.18408  2.83689  4.04533  2.97359  3.94452  3.41557  2.85492  3.11643  3.96628  3.12245  2.96368  3.19002  3.20161  1.94989  1.92954  2.98075  5.39105  4.14517    100 t - - -
          2.68618  4.42225  2.77519  2.73123  3.46354  2.40513  3.72494  3.29354  2.67741  2.69355  4.24690  2.90347  2.73739  3.18146  2.89801  2.37887  2.77519  2.98518  4.58477  3.61503
          0.03333  3.81383  4.53618  0.61958  0.77255  0.48576  0.95510
    100   2.76210  4.32226  4.04303  3.70560  3.50862  3.66184  4.51787  2.05774  3.57242  2.20679  3.48400  3.90446  4.22652  3.93703  3.79033  3.16269  3.12566  1.10245  5.28270  4.01009    101 v - - -
          2.68618  4.42225  2.77519  2.73123  3.46354  2.40513  3.72494  3.29354  2.67741  2.69355  4.24690  2.90347  2.73739  3.18146  2.89801  2.37887  2.77519  2.98518  4.58477  3.61503
          0.03333  3.81383  4.53618  0.61958  0.77255  0.48576  0.95510
    101   2.90424  4.99977  2.46690  1.11190  4.33903  3.23793  3.82135  3.78132  2.69465  3.40852  4.38650  2.90349  3.84014  3.03913  3.09635  2.89349  3.20849  3.47175  5.52180  4.24551    102 e - - -
          2.68618  4.42225  2.77519  2.73123  3.46354  2.40513  3.72494  3.29354  2.67741  2.69355  4.24690  2.90347  2.73739  3.18146  2.89801  2.37887  2.77519  2.98518  4.58477  3.61503
          0.03333  3.81383  4.53618  0.61958  0.77255  0.48576  0.95510
    102   3.09063  4.57102  4.09469  3.73558  3.11554  3.90648  4.40975  2.31798  3.50385  0.95102  3.15920  4.01658  4.35282  3.88627  3.68899  3.47237  3.38807  2.33983  4.97224  3.68161    103 l - - -
          2.68618  4.42225  2.77519  2.73123  3.46354  2.40513  3.72494  3.29354  2.67741  2.69355  4.24690  2.90347  2.73739  3.18146  2.89801  2.37887  2.77519  2.98518  4.58477  3.61503
          0.03333  3.81383  4.53618  0.61958  0.77255  0.48576  0.95510
    103   3.18554  4.60504  4.15787  3.86229  1.11287  3.88691  3.85436  2.71767  3.77104  2.10191  3.45734  3.95382  4.34770  3.95555  3.90523  3.45780  3.48710  2.70383  4.12288  2.49808    104 f - - -
          2.68618  4.42225  2.77519  2.73123  3.46354  2.40513  3.72494  3.29354  2.67741  2.69355  4.24690  2.90347  2.73739  3.18146  2.89801  2.37887  2.77519  2.98518  4.58477  3.61503
          0.03333  3.81383  4.53618  0.61958  0.77255  0.48576  0.95510
    104   3.09063  4.57102  4.09469  3.73558  3.11554  3.90648  4.40975  2.31798  3.50385  0.95102  3.15920  4.01658  4.35282  3.88627  3.68899  3.47237  3.38807  2.33983  4.97224  3.68161    105 l - - -
          2.68618  4.42225  2.77519  2.73123  3.46354  2.40513  3.72494  3.29354  2.67741  2.69355  4.24690  2.90347  2.73739  3.18146  2.89801  2.37887  2.77519  2.98518  4.58477  3.61503
          0.03333  3.81383  4.53618  0.61958  0.77255  0.48576  0.95510
    105   2.42826  4.48822  2.71074  2.51149  4.15509  3.04866  3.82350  3.67615  2.70491  3.31515  4.16743  2.03884  3.69908  3.04184  3.09569  1.85368  2.82178  3.23529  5.46496  4.11647    106 s - - -
          2.68618  4.42225  2.77519  2.73123  3.46354  2.40513  3.72494  3.29354  2.67741  2.69355  4.24690  2.90347  2.73739  3.18146  2.89801  2.37887  2.77519  2.98518  4.58477  3.61503
          0.03333  3.81383  4.53618  0.61958  0.77255  0.48576  0.95510
    106   2.78393  4.97032  2.80803  1.89592  4.30198  3.38324  3.60438  3.71306  2.16383  3.25558  4.11986  2.93275  3.84466  2.75997  1.90758  2.78272  3.01478  3.38538  5.40032  4.11656    107 e - - -
          2.68618  4.42225  2.77519  2.73123  3.46354  2.40513  3.72494  3.29354  2.67741  2.69355  4.24690  2.90347  2.73739  3.18146  2.89801  2.37887  2.77519  2.98518  4.58477  3.61503
          0.03333  3.81383  4.53618  0.61958  0.77255  0.48576  0.95510
    107   1.58542  4.09175  3.27296  3.01012  4.11305  2.87824  4.09362  3.43452  3.06067  3.20522  4.07646  3.19359  3.61656  3.37379  3.36536  1.67572  2.63878  2.96284  5.48758  4.25291    108 a - - -
          2.68618  4.42225  2.77519  2.73123  3.46354  2.40513  3.72494  3.29354  2.67741  2.69355  4.24690  2.90347  2.73739  3.18146  2.89801  2.37887  2.77519  2.98518  4.58477  3.61503
          0.03333  3.81383  4.53618  0.61958  0.77255  0.48576  0.95510
    108   3.18554  4.60504  4.15787  3.86229  1.11287  3.88691  3.85436  2.71767  3.77104  2.10191  3.45734  3.95382  4.34770  3.95555  3.90523  3.45780  3.48710  2.70383  4.12288  2.49808    109 f - - -
          2.68618  4.42225  2.77519  2.73123  3.46354  2.40513  3.72494  3.29354  2.67741  2.69355  4.24690  2.90347  2.73739  3.18146  2.89801  2.37887  2.77519  2.98518  4.58477  3.61503
          0.03333  3.81383  4.53618  0.61958  0.77255  0.48576  0.95510
    109   3.16474  4.67747  3.75264  3.47215  2.29881  3.76257  3.59483  3.18235  3.33135  2.65114  3.86384  3.65289  4.23836  3.65148  3.52662  3.30688  3.45147  3.05030  3.93994  1.06920    110 y - - -
          2.68618  4.42225  2.77519  2.73123  3.46354  2.40513  3.72494  3.29354  2.67741  2.69355  4.24690  2.90347  2.73739  3.18146  2.89801  2.37887  2.77519  2.98518  4.58477  3.61503
          0.03333  3.81383  4.53618  0.61958  0.77255  0.48576  0.95510
    110   2.67775  4.44346  3.27882  3.11041  4.10837  3.13435  4.19174  3.63982  3.16290  3.27262  4.32085  3.42241  0.94424  3.55352  3.41405  2.84370  3.11499  3.29177  5.30991  4.22865    111 p - - -
          2.68618  4.42225  2.77519  2.73123  3.46354  2.40513  3.72494  3.29354  2.67741  2.69355  4.24690  2.90347  2.73739  3.18146  2.89801  2.37887  2.77519  2.98518  4.58477  3.61503
          0.03333  3.81383  4.53618  0.61958  0.77255  0.48576  0.95510
    111   1.10177  4.16502  3.40478  3.19480  3.99556  2.99082  4.22354  3.11247  3.20957  2.99660  4.03602  3.35870  3.72463  3.55645  3.46337  2.51639  2.78975  2.77712  5.42865  4.22264    112 a - - -
          2.68618  4.42225  2.77519  2.73123  3.46354  2.40513  3.72494  3.29354  2.67741  2.69355  4.24690  2.90347  2.73739  3.18146  2.89801  2.37887  2.77519  2.98518  4.58477  3.61503
          0.03333  3.81383  4.53618  0.61958  0.77255  0.48576  0.95510
    112   2.59548  4.37528  3.25709  3.14979  4.29045  0.82563  4.27249  3.87688  3.32293  3.53815  4.51441  3.42171  3.76452  3.65195  3.56427  2.76594  3.07221  3.41664  5.39992  4.39080    113 g - - -
          2.68618  4.42225  2.77519  2.73123  3.46354  2.40513  3.72494  3.29354  2.67741  2.69355  4.24690  2.90347  2.73739  3.18146  2.89801  2.37887  2.77519  2.98518  4.58477  3.61503
          0.03333  3.81383  4.53618  0.61958  0.77255  0.48576  0.95510
    113   2.92864  5.04432  1.00597  2.30276  4.41401  3.16805  3.88264  3.98928  2.95621  3.60869  4.58674  2.85564  3.81686  3.12261  3.46341  2.89854  3.26642  3.63516  5.59392  4.29821    114 d - - -
          2.68618  4.42225  2.77519  2.73123  3.46354  2.40513  3.72494  3.29354  2.67741  2.69355  4.24690  2.90347  2.73739  3.18146  2.89801  2.37887  2.77519  2.98518  4.58477  3.61503
          0.03333  3.81383  4.53618  0.61958  0.77255  0.48576  0.95510
    114   2.90424  4.99977  2.46690  1.11190  4.33903  3.23793  3.82135  3.78132  2.69465  3.40852  4.38650  2.90349  3.84014  3.03913  3.09635  2.89349  3.20849  3.47175  5.52180  4.24551    115 e - - -
          2.68618  4.42225  2.77519  2.73123  3.46354  2.40513  3.72494  3.29354  2.67741  2.69355  4.24690  2.90347  2.73739  3.18146  2.89801  2.37887  2.77519  2.98518  4.58477  3.61503
          0.03333  3.81383  4.53618  0.61958  0.77255  0.48576  0.95510
    115   2.83681  4.81832  2.86692  2.62218  3.97868  3.32870  3.77948  3.60172  2.44741  3.10979  4.14071  3.08086  3.88222  1.34223  2.73216  2.88770  3.13449  3.33549  5.26185  3.95211    116 q - - -
          2.68618  4.42225  2.77519  2.73123  3.46354  2.40513  3.72494  3.29354  2.67741  2.69355  4.24690  2.90347  2.73739  3.18146  2.89801  2.37887  2.77519  2.98518  4.58477  3.61503
          0.03333  3.81383  4.53618  0.61958  0.77255  0.48576  0.95510
    116   2.95709  4.34829  4.46354  3.97011  3.41730  4.18071  4.72782  1.43406  3.84174  1.94757  3.25542  4.22531  4.53904  4.13428  4.06856  3.55987  3.23249  1.34899  5.34116  4.12399    117 v - - -
          2.68618  4.42225  2.77519  2.73123  3.46354  2.40513  3.72494  3.29354  2.67741  2.69355  4.24690  2.90347  2.73739  3.18146  2.89801  2.37887  2.77519  2.98518  4.58477  3.61503
          0.03333  3.81383  4.53618  0.61958  0.77255  0.48576  0.95510
    117   3.09063  4.57102  4.09469  3.73558  3.11554  3.90648  4.40975  2.31798  3.50385  0.95102  3.15920  4.01658  4.35282  3.88627  3.68899  3.47237  3.38807  2.33983  4.97224  3.68161    118 l - - -
          2.68618  4.42225  2.77519  2.73123  3.46354  2.40513  3.72494  3.29354  2.67741  2.69355  4.24690  2.90347  2.73739  3.18146  2.89801  2.37887  2.77519  2.98518  4.58477  3.61503
          0.03333  3.81383  4.53618  0.61958  0.77255  0.48576  0.95510
    118   2.76210  4.32226  4.04303  3.70560  3.50862  3.66184  4.51787  2.05774  3.57242  2.20679  3.48400  3.90446  4.22652  3.93703  3.79033  3.16269  3.12566  1.10245  5.28270  4.01009    119 v - - -
          2.68618  4.42225  2.77519  2.73123  3.46354  2.40513  3.72494  3.29354  2.67741  2.69355  4.24690  2.90347  2.73739  3.18146  2.89801  2.37887  2.77519  2.98518  4.58477  3.61503
          0.03333  3.81383  4.53618  0.61958  0.77255  0.48576  0.95510
    119   3.16474  4.67747  3.75264  3.47215  2.29881  3.76257  3.59483  3.18235  3.33135  2.65114  3.86384  3.65289  4.23836  3.65148  3.52662  3.30688  3.45147  3.05030  3.93994  1.06920    120 y - - -
          2.68618  4.42225  2.77519  2.73123  3.46354  2.40513  3.72494  3.29354  2.67741  2.69355  4.24690  2.90347  2.73739  3.18146  2.89801  2.37887  2.77519  2.98518  4.58477  3.61503
          0.03333  3.81383  4.53618  0.61958  0.77255  0.48576  0.95510
    120   2.90424  4.99977  2.46690  1.11190  4.33903  3.23793  3.82135  3.78132  2.69465  3.40852  4.38650  2.90349  3.84014  3.03913  3.09635  2.89349  3.20849  3.47175  5.52180  4.24551    121 e - - -
          2.68618  4.42225  2.77519  2.73123  3.46354  2.40513  3.72494  3.29354  2.67741  2.69355  4.24690  2.90347  2.73739  3.18146  2.89801  2.37887  2.77519  2.98518  4.58477  3.61503
          0.03333  3.81383  4.53618  0.61958  0.77255  0.48576  0.95510
    121   2.76210  4.32226  4.04303  3.70560  3.50862  3.66184  4.51787  2.05774  3.57242  2.20679  3.48400  3.90446  4.22652  3.93703  3.79033  3.16269  3.12566  1.10245  5.28270  4.01009    122 v - - -
          2.68618  4.42225  2.77519  2.73123  3.46354  2.40513  3.72494  3.29354  2.67741  2.69355  4.24690  2.90347  2.73739  3.18146  2.89801  2.37887  2.77519  2.98518  4.58477  3.61503
          0.03333  3.81383  4.53618  0.61958  0.77255  0.48576  0.95510
    122   2.38345  4.22797  3.37823  3.12903  3.91918  3.06879  4.15053  3.03926  3.07082  2.90477  3.96014  3.34695  3.76839  3.46892  3.33156  2.58420  1.27541  2.74052  5.36224  4.13619    123 t - - -
          2.68618  4.42225  2.77519  2.73123  3.46354  2.40513  3.72494  3.29354  2.67741  2.69355  4.24690  2.90347  2.73739  3.18146  2.89801  2.37887  2.77519  2.98518  4.58477  3.61503
          0.03333  3.81383  4.53618  0.61958  0.77255  0.48576  0.95510
    123   2.59548  4.37528  3.25709  3.14979  4.29045  0.82563  4.27249  3.87688  3.32293  3.53815  4.51441  3.42171  3.76452  3.65195  3.56427  2.76594  3.07221  3.41664  5.39992  4.39080    124 g - - -
          2.68618  4.42225  2.77519  2.73123  3.46354  2.40513  3.72494  3.29354  2.67741  2.69355  4.24690  2.90347  2.73739  3.18146  2.89801  2.37887  2.77519  2.98518  4.58477  3.61503
          0.03333  3.81383  4.53618  0.61958  0.77255  0.48576  0.95510
    124   2.92166  5.00360  3.29400  2.69509  4.40663  3.54708  3.56066  3.77376  1.51806  3.26238  4.14214  3.10703  3.93929  2.70714  1.66831  2.93456  3.10803  3.46569  5.34272  4.15267    125 k - - -
          2.68618  4.42225  2.77519  2.73123  3.46354  2.40513  3.72494  3.29354  2.67741  2.69355  4.24690  2.90347  2.73739  3.18146  2.89801  2.37887  2.77519  2.98518  4.58477  3.61503
          0.03333  3.81383  4.53618  0.61958  0.77255  0.48576  0.95510
    125   2.38345  4.22797  3.37823  3.12903  3.91918  3.06879  4.15053  3.03926  3.07082  2.90477  3.96014  3.34695  3.76839  3.46892  3.33156  2.58420  1.27541  2.74052  5.36224  4.13619    126 t - - -
          2.68618  4.42225  2.77519  2.73123  3.46354  2.40513  3.72494  3.29354  2.67741  2.69355  4.24690  2.90347  2.73739  3.18146  2.89801  2.37887  2.77519  2.98518  4.58477  3.61503
          0.03333  3.81383  4.53618  0.61958  0.77255  0.48576  0.95510
    126   2.98555  4.42225  4.24979  3.86440  3.33602  4.00106  4.60426  1.15372  3.69129  1.93559  3.28206  4.11802  4.43905  4.04641  3.89465  3.49174  3.28626  1.84811  5.21379  3.94613    127 i - - -
          2.68618  4.42225  2.77519  2.73123  3.46354  2.40513  3.72494  3.29354  2.67741  2.69355  4.24690  2.90347  2.73739  3.18146  2.89801  2.37887  2.77519  2.98518  4.58477  3.61503
          0.03333  3.81383  4.53618  0.61958  0.77255  0.48576  0.95510
    127   1.81231  4.20891  3.16357  2.89224  4.06351  2.97750  4.01837  3.35989  2.93828  3.10692  4.02351  3.16538  1.92819  3.28185  3.26157  2.44257  2.72137  2.95632  5.43043  4.19242    128 a - - -
          2.68618  4.42225  2.77519  2.73123  3.46354  2.40513  3.72494  3.29354  2.67741  2.69355  4.24690  2.90347  2.73739  3.18146  2.89801  2.37887  2.77519  2.98518  4.58477  3.61503
          0.03333  3.81383  4.53618  0.61958  0.77255  0.48576  0.95510
    128   2.67775  4.44346  3.27882  3.11041  4.10837  3.13435  4.19174  3.63982  3.16290  3.27262  4.32085  3.42241  0.94424  3.55352  3.41405  2.84370  3.11499  3.29177  5.30991  4.22865    129 p - - -
          2.68618  4.42225  2.77519  2.73123  3.46354  2.40513  3.72494  3.29354  2.67741  2.69355  4.24690  2.90347  2.73739  3.18146  2.89801  2.37887  2.77519  2.98518  4.58477  3.61503
          0.03333  3.81383  4.53618  0.61958  0.77255  0.48576  0.95510
    129   2.59548  4.37528  3.25709  3.14979  4.29045  0.82563  4.27249  3.87688  3.32293  3.53815  4.51441  3.42171  3.76452  3.65195  3.56427  2.76594  3.07221  3.41664  5.39992  4.39080    130 g - - -
          2.68618  4.42225  2.77519  2.73123  3.46354  2.40513  3.72494  3.29354  2.67741  2.69355  4.24690  2.90347  2.73739  3.18146  2.89801  2.37887  2.77519  2.98518  4.58477  3.61503
          0.03333  3.81383  4.53618  0.61958  0.77255  0.48576  0.95510
    130   1.55107  4.11387  3.20835  2.98543  4.17674  1.86982  4.11055  3.51052  3.09399  3.26757  4.13623  3.18581  3.61862  3.39142  3.40266  2.35799  2.66426  3.02170  5.52288  4.31051    131 a - - -
          2.68618  4.42225  2.77519  2.73123  3.46354  2.40513  3.72494  3.29354  2.67741  2.69355  4.24690  2.90347  2.73739  3.18146  2.89801  2.37887  2.77519  2.98518  4.58477  3.61503
          0.03333  3.81383  4.53618  0.61958  0.77255  0.48576  0.95510
    131   2.98555  4.42225  4.24979  3.86440  3.33602  4.00106  4.60426  1.15372  3.69129  1.93559  3.28206  4.11802  4.43905  4.04641  3.89465  3.49174  3.28626  1.84811  5.21379  3.94613    132 i - - -
          2.68618  4.42225  2.77519  2.73123  3.46354  2.40513  3.72494  3.29354  2.67741  2.69355  4.24690  2.90347  2.73739  3.18146  2.89801  2.37887  2.77519  2.98518  4.58477  3.61503
          0.03333  3.81383  4.53618  0.61958  0.77255  0.48576  0.95510
    132   2.67775  4.44346  3.27882  3.11041  4.10837  3.13435  4.19174  3.63982  3.16290  3.27262  4.32085  3.42241  0.94424  3.55352  3.41405  2.84370  3.11499  3.29177  5.30991  4.22865    133 p - - -
          2.68618  4.42225  2.77519  2.73123  3.46354  2.40513  3.72494  3.29354  2.67741  2.69355  4.24690  2.90347  2.73739  3.18146  2.89801  2.37887  2.77519  2.98518  4.58477  3.61503
          0.03333  3.81383  4.53618  0.61958  0.77255  0.48576  0.95510
    133   2.28832  4.20725  3.15754  2.97186  4.01850  2.93831  4.08272  3.53376  3.04160  3.25902  4.19093  3.20524  3.67255  3.39583  3.32859  1.18306  2.76429  3.08176  5.39599  4.10202    134 s - - -
          2.68618  4.42225  2.77519  2.73123  3.46354  2.40513  3.72494  3.29354  2.67741  2.69355  4.24690  2.90347  2.73739  3.18146  2.89801  2.37887  2.77519  2.98518  4.58477  3.61503
          0.03333  3.81383  4.53618  0.61958  0.77255  0.48576  0.95510
    134   2.20214  4.13879  3.23375  2.94714  4.07801  2.92212  4.03685  3.40756  2.96294  3.16534  4.04162  3.17215  3.63818  3.30519  3.27530  1.57349  2.05968  2.96056  5.44698  4.20000    135 s - - -
          2.68618  4.42225  2.77519  2.73123  3.46354  2.40513  3.72494  3.29354  2.67741  2.69355  4.24690  2.90347  2.73739  3.18146  2.89801  2.37887  2.77519  2.98518  4.58477  3.61503
          0.03333  3.81383  4.53618  0.61958  0.77255  0.48576  0.95510
    135   2.76210  4.32226  4.04303  3.70560  3.50862  3.66184  4.51787  2.05774  3.57242  2.20679  3.48400  3.90446  4.22652  3.93703  3.79033  3.16269  3.12566  1.10245  5.28270  4.01009    136 v - - -
          2.68618  4.42225  2.77519  2.73123  3.46354  2.40513  3.72494  3.29354  2.67741  2.69355  4.24690  2.90347  2.73739  3.18146  2.89801  2.37887  2.77519  2.98518  4.58477  3.61503
          0.03333  3.81383  4.53618  0.61958  0.77255  0.48576  0.95510
    136   2.59548  4.37528  3.25709  3.14979  4.29045  0.82563  4.27249  3.87688  3.32293  3.53815  4.51441  3.42171  3.76452  3.65195  3.56427  2.76594  3.07221  3.41664  5.39992  4.39080    137 g - - -
          2.68618  4.42225  2.77519  2.73123  3.46354  2.40513  3.72494  3.29354  2.67741  2.69355  4.24690  2.90347  2.73739  3.18146  2.89801  2.37887  2.77519  2.98518  4.58477  3.61503
          0.03333  3.81383  4.53618  0.61958  0.77255  0.48576  0.95510
    137   1.10177  4.16502  3.40478  3.19480  3.99556  2.99082  4.22354  3.11247  3.20957  2.99660  4.03602  3.35870  3.72463  3.55645  3.46337  2.51639  2.78975  2.77712  5.42865  4.22264    138 a - - -
          2.68618  4.42225  2.77519  2.73123  3.46354  2.40513  3.72494  3.29354  2.67741  2.69355  4.24690  2.90347  2.73739  3.18146  2.89801  2.37887  2.77519  2.98518  4.58477  3.61503
          0.03333  3.81383  4.53618  0.61958  0.77255  0.48576  0.95510
    138   2.76210  4.32226  4.04303  3.70560  3.50862  3.66184  4.51787  2.05774  3.57242  2.20679  3.48400  3.90446  4.22652  3.93703  3.79033  3.16269  3.12566  1.10245  5.28270  4.01009    139 v - - -
          2.68618  4.42225  2.77519  2.73123  3.46354  2.40513  3.72494  3.29354  2.67741  2.69355  4.24690  2.90347  2.73739  3.18146  2.89801  2.37887  2.77519  2.98518  4.58477  3.61503
          0.03333  3.81383  4.53618  0.61958  0.77255  0.48576  0.95510
    139   2.76210  4.32226  4.04303  3.70560  3.50862  3.66184  4.51787  2.05774  3.57242  2.20679  3.48400  3.90446  4.22652  3.93703  3.79033  3.16269  3.12566  1.10245  5.28270  4.01009    140 v - - -
          2.68618  4.42225  2.77519  2.73123  3.46354  2.40513  3.72494  3.29354  2.67741  2.69355  4.24690  2.90347  2.73739  3.18146  2.89801  2.37887  2.77519  2.98518  4.58477  3.61503
          0.03333  3.81383  4.53618  0.61958  0.77255  0.48576  0.95510
    140   2.28832  4.20725  3.15754  2.97186  4.01850  2.93831  4.08272  3.53376  3.04160  3.25902  4.19093  3.20524  3.67255  3.39583  3.32859  1.18306  2.76429  3.08176  5.39599  4.10202    141 s - - -
          2.68618  4.42225  2.77519  2.73123  3.46354  2.40513  3.72494  3.29354  2.67741  2.69355  4.24690  2.90347  2.73739  3.18146  2.89801  2.37887  2.77519  2.98518  4.58477  3.61503
          0.03333  3.81383  4.53618  0.61958  0.77255  0.48576  0.95510
    141   2.67686  4.66940  2.67976  2.55996  4.02391  3.14620  3.87719  3.72286  2.77664  3.37681  4.33338  1.26633  3.79579  3.15089  3.12840  2.74697  3.05743  3.35101  5.33677  3.97727    142 n - - -
          2.68618  4.42225  2.77519  2.73123  3.46354  2.40513  3.72494  3.29354  2.67741  2.69355  4.24690  2.90347  2.73739  3.18146  2.89801  2.37887  2.77519  2.98518  4.58477  3.61503
          0.03333  3.81383  4.53618  0.61958  0.77255  0.48576  0.95510
    142   2.76210  4.32226  4.04303  3.70560  3.50862  3.66184  4.51787  2.05774  3.57242  2.20679  3.48400  3.90446  4.22652  3.93703  3.79033  3.16269  3.12566  1.10245  5.28270  4.01009    143 v - - -
          2.68618  4.42225  2.77519  2.73123  3.46354  2.40513  3.72494  3.29354  2.67741  2.69355  4.24690  2.90347  2.73739  3.18146  2.89801  2.37887  2.77519  2.98518  4.58477  3.61503
          0.03333  3.81383  4.53618  0.61958  0.77255  0.48576  0.95510
    143   2.59548  4.37528  3.25709  3.14979  4.29045  0.82563  4.27249  3.87688  3.32293  3.53815  4.51441  3.42171  3.76452  3.65195  3.56427  2.76594  3.07221  3.41664  5.39992  4.39080    144 g - - -
          2.68618  4.42225  2.77519  2.73123  3.46354  2.40513  3.72494  3.29354  2.67741  2.69355  4.24690  2.90347  2.73739  3.18146  2.89801  2.37887  2.77519  2.98518  4.58477  3.61503
          0.03333  3.81383  4.53618  0.61958  0.77255  0.48576  0.95510
    144   2.38345  4.22797  3.37823  3.12903  3.91918  3.06879  4.15053  3.03926  3.07082  2.90477  3.96014  3.34695  3.76839  3.46892  3.33156  2.58420  1.27541  2.74052  5.36224  4.13619    145 t - - -
          2.68618  4.42225  2.77519  2.73123  3.46354  2.40513  3.72494  3.29354  2.67741  2.69355  4.24690  2.90347  2.73739  3.18146  2.89801  2.37887  2.77519  2.98518  4.58477  3.61503
          0.03333  3.81383  4.53618  0.61958  0.77255  0.48576  0.95510
    145   2.76210  4.32226  4.04303  3.70560  3.50862  3.66184  4.51787  2.05774  3.57242  2.20679  3.48400  3.90446  4.22652  3.93703  3.79033  3.16269  3.12566  1.10245  5.28270  4.01009    146 v - - -
          2.68618  4.42225  2.77519  2.73123  3.46354  2.40513  3.72494  3.29354  2.67741  2.69355  4.24690  2.90347  2.73739  3.18146  2.89801  2.37887  2.77519  2.98518  4.58477  3.61503
          0.03333  3.81383  4.53618  0.61958  0.77255  0.48576  0.95510
    146   2.89419  4.36228  4.22342  3.73778  2.08733  3.95067  4.20569  2.15845  3.62939  1.85329  3.15051  3.94978  4.33552  3.85324  3.83495  3.31162  3.16660  1.65070  4.68305  3.25046    147 v - - -
          2.68618  4.42225  2.77519  2.73123  3.46354  2.40513  3.72494  3.29354  2.67741  2.69355  4.24690  2.90347  2.73739  3.18146  2.89801  2.37887  2.77519  2.98518  4.58477  3.61503
          0.03333  3.81383  4.53618  0.61958  0.77255  0.48576  0.95510
    147   2.67686  4.66940  2.67976  2.55996  4.02391  3.14620  3.87719  3.72286  2.77664  3.37681  4.33338  1.26633  3.79579  3.15089  3.12840  2.74697  3.05743  3.35101  5.33677  3.97727    148 n - - -
          2.68618  4.42225  2.77519  2.73123  3.46354  2.40513  3.72494  3.29354  2.67741  2.69355  4.24690  2.90347  2.73739  3.18146  2.89801  2.37887  2.77519  2.98518  4.58477  3.61503
          0.03333  3.81383  4.53618  0.61958  0.77255  0.48576  0.95510
    148   2.95658  4.34802  4.46272  3.96929  3.41784  4.17994  4.72726  1.43823  3.84099  1.94854  3.25606  4.22452  4.53854  4.13368  4.06798  3.55907  3.23204  1.34513  5.34125  4.12391    149 v - - -
          2.68618  4.42225  2.77519  2.73123  3.46354  2.40513  3.72494  3.29354  2.67741  2.69355  4.24690  2.90347  2.73739  3.18146  2.89801  2.37887  2.77519  2.98518  4.58477  3.61503
          0.03333  3.81383  4.53618  0.61958  0.77255  0.48576  0.95510
    149   1.93185  4.25619  3.68221  3.25692  2.16844  3.45902  3.98998  2.55611  3.20230  2.26474  3.40375  3.51217  3.98877  3.48950  3.47645  2.84439  2.91066  2.39776  4.74941  3.33547    150 a - - -
          2.68618  4.42225  2.77519  2.73123  3.46354  2.40513  3.72494  3.29354  2.67741  2.69355  4.24690  2.90347  2.73739  3.18146  2.89801  2.37887  2.77519  2.98518  4.58477  3.61503
          0.03333  3.81383  4.53618  0.61958  0.77255  0.48576  0.95510
    150   2.84806  5.33778  1.63154  1.58865  4.62410  3.15418  3.68874  4.11550  2.68522  3.65388  4.51629  2.63393  3.76720  2.85974  3.25359  2.74945  3.13557  3.71520  5.81629  4.34465    151 e - - -
          2.68618  4.42225  2.77519  2.73123  3.46354  2.40513  3.72494  3.29354  2.67741  2.69355  4.24690  2.90347  2.73739  3.18146  2.89801  2.37887  2.77519  2.98518  4.58477  3.61503
          0.03333  3.81383  4.53618  0.61958  0.77255  0.48576  0.95510
    151   1.10177  4.16502  3.40478  3.19480  3.99556  2.99082  4.22354  3.11247  3.20957  2.99660  4.03602  3.35870  3.72463  3.55645  3.46337  2.51639  2.78975  2.77712  5.42865  4.22264    152 a - - -
          2.68618  4.42225  2.77519  2.73123  3.46354  2.40513  3.72494  3.29354  2.67741  2.69355  4.24690  2.90347  2.73739  3.18146  2.89801  2.37887  2.77519  2.98518  4.58477  3.61503
          0.03333  3.81383  4.53618  0.61958  0.77255  0.48576  0.95510
    152   3.04700  4.42760  4.49297  3.95576  3.21124  4.27979  4.66096  1.63860  3.81677  1.36973  3.03927  4.24546  4.55722  4.06257  4.02782  3.62622  3.29261  1.70821  5.18880  4.02077    153 l - - -
          2.68618  4.42225  2.77519  2.73123  3.46354  2.40513  3.72494  3.29354  2.67741  2.69355  4.24690  2.90347  2.73739  3.18146  2.89801  2.37887  2.77519  2.98518  4.58477  3.61503
          0.03333  3.81383  4.53618  0.61958  0.77255  0.48576  0.95510
    153   2.75225  4.94761  2.68365  2.39357  4.30260  3.31571  3.62904  3.75939  1.76277  3.31617  4.17500  2.12097  3.82271  2.79394  2.56551  2.75183  3.01104  3.40911  5.43820  4.11851    154 k - - -
          2.68618  4.42225  2.77519  2.73123  3.46354  2.40513  3.72494  3.29354  2.67741  2.69355  4.24690  2.90347  2.73739  3.18146  2.89801  2.37887  2.77519  2.98518  4.58477  3.61503
          0.03333  3.81383  4.53618  0.61958  0.77255  0.48576  0.95510
    154   2.92864  5.04432  1.00597  2.30276  4.41401  3.16805  3.88264  3.98928  2.95621  3.60869  4.58674  2.85564  3.81686  3.12261  3.46341  2.89854  3.26642  3.63516  5.59392  4.29821    155 d - - -
          2.68618  4.42225  2.77519  2.73123  3.46354  2.40513  3.72494  3.29354  2.67741  2.69355  4.24690  2.90347  2.73739  3.18146  2.89801  2.37887  2.77519  2.98518  4.58477  3.61503
          0.03333  3.81383  4.53618  0.61958  0.77255  0.48576  0.95510
    155   2.80793  5.07796  2.58591  1.81617  4.41045  3.33032  3.61323  3.81364  1.77079  3.35689  4.21520  2.84476  3.82766  2.76727  2.57966  2.77711  3.04629  3.47052  5.50420  4.18493    156 k - - -
          2.68618  4.42225  2.77519  2.73123  3.46354  2.40513  3.72494  3.29354  2.67741  2.69355  4.24690  2.90347  2.73739  3.18146  2.89801  2.37887  2.77519  2.98518  4.58477  3.61503
          0.03333  3.81383  4.53618  0.61958  0.77255  0.48576  0.95510
    156   2.67775  4.44346  3.27882  3.11041  4.10837  3.13435  4.19174  3.63982  3.16290  3.27262  4.32085  3.42241  0.94424  3.55352  3.41405  2.84370  3.11499  3.29177  5.30991  4.22865    157 p - - -
          2.68618  4.42225  2.77519  2.73123  3.46354  2.40513  3.72494  3.29354  2.67741  2.69355  4.24690  2.90347  2.73739  3.18146  2.89801  2.37887  2.77519  2.98518  4.58477  3.61503
          0.03333  3.81383  4.53618  0.61958  0.77255  0.48576  0.95510
    157   2.76210  4.32226  4.04303  3.70560  3.50862  3.66184  4.51787  2.05774  3.57242  2.20679  3.48400  3.90446  4.22652  3.93703  3.79033  3.16269  3.12566  1.10245  5.28270  4.01009    158 v - - -
          2.68618  4.42225  2.77519  2.73123  3.46354  2.40513  3.72494  3.29354  2.67741  2.69355  4.24690  2.90347  2.73739  3.18146  2.89801  2.37887  2.77519  2.98518  4.58477  3.61503
          0.03333  3.81383  4.53618  0.61958  0.77255  0.48576  0.95510
    158   2.38345  4.22797  3.37823  3.12903  3.91918  3.06879  4.15053  3.03926  3.07082  2.90477  3.96014  3.34695  3.76839  3.46892  3.33156  2.58420  1.27541  2.74052  5.36224  4.13619    159 t - - -
          2.68618  4.42225  2.77519  2.73123  3.46354  2.40513  3.72494  3.29354  2.67741  2.69355  4.24690  2.90347  2.73739  3.18146  2.89801  2.37887  2.77519  2.98518  4.58477  3.61503
          0.03333  3.81383  4.53618  0.61958  0.77255  0.48576  0.95510
    159   3.16474  4.67747  3.75264  3.47215  2.29881  3.76257  3.59483  3.18235  3.33135  2.65114  3.86384  3.65289  4.23836  3.65148  3.52662  3.30688  3.45147  3.05030  3.93994  1.06920    160 y - - -
          2.68618  4.42225  2.77519  2.73123  3.46354  2.40513  3.72494  3.29354  2.67741  2.69355  4.24690  2.90347  2.73739  3.18146  2.89801  2.37887  2.77519  2.98518  4.58477  3.61503
          0.03333  3.81383  4.53618  0.61958  0.77255  0.48576  0.95510
    160   2.92029  4.87918  3.09224  2.72633  4.25217  3.41473  3.72996  3.67805  1.12162  3.25662  4.22243  3.15295  3.92022  2.92567  2.42511  2.96684  3.17857  3.38957  5.33193  4.13669    161 k - - -
          2.68618  4.42225  2.77519  2.73123  3.46354  2.40513  3.72494  3.29354  2.67741  2.69355  4.24690  2.90347  2.73739  3.18146  2.89801  2.37887  2.77519  2.98518  4.58477  3.61503
          0.03333  3.81383  4.53618  0.61958  0.77255  0.48576  0.95510
    161   3.16474  4.67747  3.75264  3.47215  2.29881  3.76257  3.59483  3.18235  3.33135  2.65114  3.86384  3.65289  4.23836  3.65148  3.52662  3.30688  3.45147  3.05030  3.93994  1.06920    162 y - - -
          2.68618  4.42225  2.77519  2.73123  3.46354  2.40513  3.72494  3.29354  2.67741  2.69355  4.24690  2.90347  2.73739  3.18146  2.89801  2.37887  2.77519  2.98518  4.58477  3.61503
          0.03333  3.81383  4.53618  0.61958  0.77255  0.48576  0.95510
    162   2.76210  4.32226  4.04303  3.70560  3.50862  3.66184  4.51787  2.05774  3.57242  2.20679  3.48400  3.90446  4.22652  3.93703  3.79033  3.16269  3.12566  1.10245  5.28270  4.01009    163 v - - -
          2.68618  4.42225  2.77519  2.73123  3.46354  2.40513  3.72494  3.29354  2.67741  2.69355  4.24690  2.90347  2.73739  3.18146  2.89801  2.37887  2.77519  2.98518  4.58477  3.61503
          0.03333  3.81383  4.53618  0.61958  0.77255  0.48576  0.95510
    163   2.38345  4.22797  3.37823  3.12903  3.91918  3.06879  4.15053  3.03926  3.07082  2.90477  3.96014  3.34695  3.76839  3.46892  3.33156  2.58420  1.27541  2.74052  5.36224  4.13619    164 t - - -
          2.68618  4.42225  2.77519  2.73123  3.46354  2.40513  3.72494  3.29354  2.67741  2.69355  4.24690  2.90347  2.73739  3.18146  2.89801  2.37887  2.77519  2.98518  4.58477  3.61503
          0.03333  3.81383  4.53618  0.61958  0.77255  0.48576  0.95510
    164   2.76210  4.32226  4.04303  3.70560  3.50862  3.66184  4.51787  2.05774  3.57242  2.20679  3.48400  3.90446  4.22652  3.93703  3.79033  3.16269  3.12566  1.10245  5.28270  4.01009    165 v - - -
          2.68618  4.42225  2.77519  2.73123  3.46354  2.40513  3.72494  3.29354  2.67741  2.69355  4.24690  2.90347  2.73739  3.18146  2.89801  2.37887  2.77519  2.98518  4.58477  3.61503
          0.03333  3.81383  4.53618  0.61958  0.77255  0.48576  0.95510
    165   2.95658  4.34802  4.46272  3.96929  3.41784  4.17994  4.72726  1.43823  3.84099  1.94854  3.25606  4.22452  4.53854  4.13368  4.06798  3.55907  3.23204  1.34513  5.34125  4.12391    166 v - - -
          2.68618  4.42225  2.77519  2.73123  3.46354  2.40513  3.72494  3.29354  2.67741  2.69355  4.24690  2.90347  2.73739  3.18146  2.89801  2.37887  2.77519  2.98518  4.58477  3.61503
          0.03333  3.81383  4.53618  0.61958  0.77255  0.48576  0.95510
    166   2.59548  4.37528  3.25709  3.14979  4.29045  0.82563  4.27249  3.87688  3.32293  3.53815  4.51441  3.42171  3.76452  3.65195  3.56427  2.76594  3.07221  3.41664  5.39992  4.39080    167 g - - -
          2.68618  4.42225  2.77519  2.73123  3.46354  2.40513  3.72494  3.29354  2.67741  2.69355  4.24690  2.90347  2.73739  3.18146  2.89801  2.37887  2.77519  2.98518  4.58477  3.61503
          0.03333  3.81383  4.53618  0.61958  0.77255  0.48576  0.95510
    167   2.90424  4.99977  2.46690  1.11190  4.33903  3.23793  3.82135  3.78132  2.69465  3.40852  4.38650  2.90349  3.84014  3.03913  3.09635  2.89349  3.20849  3.47175  5.52180  4.24551    168 e - - -
          2.68618  4.42225  2.77519  2.73123  3.46354  2.40513  3.72494  3.29354  2.67741  2.69355  4.24690  2.90347  2.73739  3.18146  2.89801  2.37887  2.77519  2.98518  4.58477  3.61503
          0.03333  3.81383  4.53618  0.61958  0.77255  0.48576  0.95510
    168   2.76210  4.32226  4.04303  3.70560  3.50862  3.66184  4.51787  2.05774  3.57242  2.20679  3.48400  3.90446  4.22652  3.93703  3.79033  3.16269  3.12566  1.10245  5.28270  4.01009    169 v - - -
          2.68618  4.42225  2.77519  2.73123  3.46354  2.40513  3.72494  3.29354  2.67741  2.69355  4.24690  2.90347  2.73739  3.18146  2.89801  2.37887  2.77519  2.98518  4.58477  3.61503
          0.03333  3.81383  4.53618  0.61958  0.77255  0.48576  0.95510
    169   1.72019  4.12755  3.17385  2.96785  4.19475  1.66141  4.11101  3.53650  3.09275  3.28975  4.16139  3.17795  3.62142  3.39124  3.40199  2.36635  2.67648  3.04348  5.53517  4.32134    170 g - - -
          2.68618  4.42225  2.77519  2.73123  3.46354  2.40513  3.72494  3.29354  2.67741  2.69355  4.24690  2.90347  2.73739  3.18146  2.89801  2.37887  2.77519  2.98518  4.58477  3.61503
          0.03333  3.81383  4.53618  0.61958  0.77255  0.48576  0.95510
    170   2.42696  4.48622  2.71280  2.51312  4.15456  3.04801  3.82423  3.67531  2.70578  3.31452  4.16673  2.04774  3.69871  3.04274  3.09630  1.84588  2.82083  3.23421  5.46463  4.11657    171 s - - -
          2.68618  4.42225  2.77519  2.73123  3.46354  2.40513  3.72494  3.29354  2.67741  2.69355  4.24690  2.90347  2.73739  3.18146  2.89801  2.37887  2.77519  2.98518  4.58477  3.61503
          0.03333  3.81383  4.53618  0.61958  0.77255  0.48576  0.95510
    171   2.67775  4.44346  3.27882  3.11041  4.10837  3.13435  4.19174  3.63982  3.16290  3.27262  4.32085  3.42241  0.94424  3.55352  3.41405  2.84370  3.11499  3.29177  5.30991  4.22865    172 p - - -
          2.68618  4.42225  2.77519  2.73123  3.46354  2.40513  3.72494  3.29354  2.67741  2.69355  4.24690  2.90347  2.73739  3.18146  2.89801  2.37887  2.77519  2.98518  4.58477  3.61503
          0.03333  3.81383  4.53618  0.61958  0.77255  0.48576  0.95510
    172   1.57883  4.09138  3.27388  3.01095  4.11258  2.87822  4.09399  3.43349  3.06127  3.20462  4.07597  3.19403  3.61659  3.37434  3.36579  1.68281  2.63866  2.96205  5.48732  4.25280    173 a - - -
          2.68618  4.42225  2.77519  2.73123  3.46354  2.40513  3.72494  3.29354  2.67741  2.69355  4.24690  2.90347  2.73739  3.18146  2.89801  2.37887  2.77519  2.98518  4.58477  3.61503
          0.03333  3.81383  4.53618  0.61958  0.77255  0.48576  0.95510
    173   2.98555  4.42225  4.24979  3.86440  3.33602  4.00106  4.60426  1.15372  3.69129  1.93559  3.28206  4.11802  4.43905  4.04641  3.89465  3.49174  3.28626  1.84811  5.21379  3.94613    174 i - - -
          2.68618  4.42225  2.77519  2.73123  3.46354  2.40513  3.72494  3.29354  2.67741  2.69355  4.24690  2.90347  2.73739  3.18146  2.89801  2.37887  2.77519  2.98518  4.58477  3.61503
          0.03333  3.81383  4.53618  0.61958  0.77255  0.48576  0.95510
    174   2.95658  4.34802  4.46272  3.96929  3.41784  4.17994  4.72726  1.43823  3.84099  1.94854  3.25606  4.22452  4.53854  4.13368  4.06798  3.55907  3.23204  1.34513  5.34125  4.12391    175 v - - -
          2.68618  4.42225  2.77519  2.73123  3.46354  2.40513  3.72494  3.29354  2.67741  2.69355  4.24690  2.90347  2.73739  3.18146  2.89801  2.37887  2.77519  2.98518  4.58477  3.61503
          0.03333  3.81383  4.53618  0.61958  0.77255  0.48576  0.95510
    175   2.92029  4.87918  3.09224  2.72633  4.25217  3.41473  3.72996  3.67805  1.12162  3.25662  4.22243  3.15295  3.92022  2.92567  2.42511  2.96684  3.17857  3.38957  5.33193  4.13669    176 k - - -
          2.68618  4.42225  2.77519  2.73123  3.46354  2.40513  3.72494  3.29354  2.67741  2.69355  4.24690  2.90347  2.73739  3.18146  2.89801  2.37887  2.77519  2.98518  4.58477  3.61503
          0.03333  3.81383  4.53618  0.61958  0.77255  0.48576  0.95510
    176   2.76210  4.32226  4.04303  3.70560  3.50862  3.66184  4.51787  2.05774  3.57242  2.20679  3.48400  3.90446  4.22652  3.93703  3.79033  3.16269  3.12566  1.10245  5.28270  4.01009    177 v - - -
          2.68618  4.42225  2.77519  2.73123  3.46354  2.40513  3.72494  3.29354  2.67741  2.69355  4.24690  2.90347  2.73739  3.18146  2.89801  2.37887  2.77519  2.98518  4.58477  3.61503
          0.03333  3.81383  4.53618  0.61958  0.77255  0.48576  0.95510
    177   2.67775  4.44346  3.27882  3.11041  4.10837  3.13435  4.19174  3.63982  3.16290  3.27262  4.32085  3.42241  0.94424  3.55352  3.41405  2.84370  3.11499  3.29177  5.30991  4.22865    178 p - - -
          2.68618  4.42225  2.77519  2.73123  3.46354  2.40513  3.72494  3.29354  2.67741  2.69355  4.24690  2.90347  2.73739  3.18146  2.89801  2.37887  2.77519  2.98518  4.58477  3.61503
          0.03333  3.81383  4.53618  0.61958  0.77255  0.48576  0.95510
    178   2.98555  4.42225  4.24979  3.86440  3.33602  4.00106  4.60426  1.15372  3.69129  1.93559  3.28206  4.11802  4.43905  4.04641  3.89465  3.49174  3.28626  1.84811  5.21379  3.94613    179 i - - -
          2.68618  4.42225  2.77519  2.73123  3.46354  2.40513  3.72494  3.29354  2.67741  2.69355  4.24690  2.90347  2.73739  3.18146  2.89801  2.37887  2.77519  2.98518  4.58477  3.61503
          0.03333  3.81383  4.53618  0.61958  0.77255  0.48576  0.95510
    179   2.59548  4.37528  3.25709  3.14979  4.29045  0.82563  4.27249  3.87688  3.32293  3.53815  4.51441  3.42171  3.76452  3.65195  3.56427  2.76594  3.07221  3.41664  5.39992  4.39080    180 g - - -
          2.68618  4.42225  2.77519  2.73123  3.46354  2.40513  3.72494  3.29354  2.67741  2.69355  4.24690  2.90347  2.73739  3.18146  2.89801  2.37887  2.77519  2.98518  4.58477  3.61503
          0.03333  3.81383  4.53618  0.61958  0.77255  0.48576  0.95510
    180   2.38345  4.22797  3.37823  3.12903  3.91918  3.06879  4.15053  3.03926  3.07082  2.90477  3.96014  3.34695  3.76839  3.46892  3.33156  2.58420  1.27541  2.74052  5.36224  4.13619    181 t - - -
          2.68618  4.42225  2.77519  2.73123  3.46354  2.40513  3.72494  3.29354  2.67741  2.69355  4.24690  2.90347  2.73739  3.18146  2.89801  2.37887  2.77519  2.98518  4.58477  3.61503
          0.03333  3.81383  4.53618  0.61958  0.77255  0.48576  0.95510
    181   2.92029  4.87918  3.09224  2.72633  4.25217  3.41473  3.72996  3.67805  1.12162  3.25662  4.22243  3.15295  3.92022  2.92567  2.42511  2.96684  3.17857  3.38957  5.33193  4.13669    182 k - - -
          2.68618  4.42225  2.77519  2.73123  3.46354  2.40513  3.72494  3.29354  2.67741  2.69355  4.24690  2.90347  2.73739  3.18146  2.89801  2.37887  2.77519  2.98518  4.58477  3.61503
          0.03333  3.81383  4.53618  0.61958  0.77255  0.48576  0.95510
    182   2.76210  4.32226  4.04303  3.70560  3.50862  3.66184  4.51787  2.05774  3.57242  2.20679  3.48400  3.90446  4.22652  3.93703  3.79033  3.16269  3.12566  1.10245  5.28270  4.01009    183 v - - -
          2.68618  4.42225  2.77519  2.73123  3.46354  2.40513  3.72494  3.29354  2.67741  2.69355  4.24690  2.90347  2.73739  3.18146  2.89801  2.37887  2.77519  2.98518  4.58477  3.61503
          0.03333  3.81383  4.53618  0.61958  0.77255  0.48576  0.95510
    183   2.57873  4.28749  3.62492  3.14216  3.44073  3.48499  4.03991  2.48302  2.99223  2.21680  2.35079  3.46154  3.98292  3.36577  3.28209  2.84260  2.14475  2.33409  5.06076  3.83368    184 t - - -
          2.68618  4.42225  2.77519  2.73123  3.46354  2.40513  3.72494  3.29354  2.67741  2.69355  4.24690  2.90347  2.73739  3.18146  2.89801  2.37887  2.77519  2.98518  4.58477  3.61503
          0.03333  3.81383  4.53618  0.61958  0.77255  0.48576  0.95510
    184   2.90424  4.99977  2.46690  1.11190  4.33903  3.23793  3.82135  3.78132  2.69465  3.40852  4.38650  2.90349  3.84014  3.03913  3.09635  2.89349  3.20849  3.47175  5.52180  4.24551    185 e - - -
          2.68618  4.42225  2.77519  2.73123  3.46354  2.40513  3.72494  3.29354  2.67741  2.69355  4.24690  2.90347  2.73739  3.18146  2.89801  2.37887  2.77519  2.98518  4.58477  3.61503
          0.03333  3.81383  4.53618  0.61958  0.77255  0.48576  0.95510
    185   2.52352  1.06766  4.02711  3.75434  3.76037  3.15775  4.41446  2.89559  3.58128  2.81318  3.93308  3.75700  3.86004  3.92993  3.71563  2.79484  2.98553  2.64387  5.18760  4.04813    186 c - - -
          2.68618  4.42225  2.77519  2.73123  3.46354  2.40513  3.72494  3.29354  2.67741  2.69355  4.24690  2.90347  2.73739  3.18146  2.89801  2.37887  2.77519  2.98518  4.58477  3.61503
          0.03333  3.81383  4.53618  0.61958  0.77255  0.48576  0.95510
    186   2.98555  4.42225  4.24979  3.86440  3.33602  4.00106  4.60426  1.15372  3.69129  1.93559  3.28206  4.11802  4.43905  4.04641  3.89465  3.49174  3.28626  1.84811  5.21379  3.94613    187 i - - -
          2.68618  4.42225  2.77519  2.73123  3.46354  2.40513  3.72494  3.29354  2.67741  2.69355  4.24690  2.90347  2.73739  3.18146  2.89801  2.37887  2.77519  2.98518  4.58477  3.61503
          0.03333  3.81383  4.53618  0.61958  0.77255  0.48576  0.95510
    187   2.84806  5.33778  1.63154  1.58865  4.62410  3.15418  3.68874  4.11550  2.68522  3.65388  4.51629  2.63393  3.76720  2.85974  3.25359  2.74945  3.13557  3.71520  5.81629  4.34465    188 e - - -
          2.68618  4.42225  2.77519  2.73123  3.46354  2.40513  3.72494  3.29354  2.67741  2.69355  4.24690  2.90347  2.73739  3.18146  2.89801  2.37887  2.77519  2.98518  4.58477  3.61503
          0.03333  3.81383  4.53618  0.61958  0.77255  0.48576  0.95510
    188   2.92029  4.87918  3.09224  2.72633  4.25217  3.41473  3.72996  3.67805  1.12162  3.25662  4.22243  3.15295  3.92022  2.92567  2.42511  2.96684  3.17857  3.38957  5.33193  4.13669    189 k - - -
          2.68618  4.42225  2.77519  2.73123  3.46354  2.40513  3.72494  3.29354  2.67741  2.69355  4.24690  2.90347  2.73739  3.18146  2.89801  2.37887  2.77519  2.98518  4.58477  3.61503
          0.03333  3.81383  4.53618  0.61958  0.77255  0.48576  0.95510
    189   2.52352  1.06766  4.02711  3.75434  3.76037  3.15775  4.41446  2.89559  3.58128  2.81318  3.93308  3.75700  3.86004  3.92993  3.71563  2.79484  2.98553  2.64387  5.18760  4.04813    190 c - - -
          2.68618  4.42225  2.77519  2.73123  3.46354  2.40513  3.72494  3.29354  2.67741  2.69355  4.24690  2.90347  2.73739  3.18146  2.89801  2.37887  2.77519  2.98518  4.58477  3.61503
          0.03333  3.81383  4.53618  0.61958  0.77255  0.48576  0.95510
    190   2.59548  4.37528  3.25709  3.14979  4.29045  0.82563  4.27249  3.87688  3.32293  3.53815  4.51441  3.42171  3.76452  3.65195  3.56427  2.76594  3.07221  3.41664  5.39992  4.39080    191 g - - -
          2.68618  4.42225  2.77519  2.73123  3.46354  2.40513  3.72494  3.29354  2.67741  2.69355  4.24690  2.90347  2.73739  3.18146  2.89801  2.37887  2.77519  2.98518  4.58477  3.61503
          0.03333  3.81383  4.53618  0.61958  0.77255  0.48576  0.95510
    191   2.59548  4.37528  3.25709  3.14979  4.29045  0.82563  4.27249  3.87688  3.32293  3.53815  4.51441  3.42171  3.76452  3.65195  3.56427  2.76594  3.07221  3.41664  5.39992  4.39080    192 g - - -
          2.68618  4.42225  2.77519  2.73123  3.46354  2.40513  3.72494  3.29354  2.67741  2.69355  4.24690  2.90347  2.73739  3.18146  2.89801  2.37887  2.77519  2.98518  4.58477  3.61503
          0.03333  3.81383  4.53618  0.61958  0.77255  0.48576  0.95510
    192   1.63303  4.10475  3.40456  3.08935  3.99815  2.96625  4.11514  3.07388  3.06664  2.98239  3.92702  3.26949  3.67912  3.40274  3.35953  2.41556  1.87107  2.71437  5.42869  4.21063    193 a - - -
          2.68618  4.42225  2.77519  2.73123  3.46354  2.40513  3.72494  3.29354  2.67741  2.69355  4.24690  2.90347  2.73739  3.18146  2.89801  2.37887  2.77519  2.98518  4.58477  3.61503
          0.03333  3.81383  4.53618  0.61958  0.77255  0.48576  0.95510
    193   2.38345  4.22797  3.37823  3.12903  3.91918  3.06879  4.15053  3.03926  3.07082  2.90477  3.96014  3.34695  3.76839  3.46892  3.33156  2.58420  1.27541  2.74052  5.36224  4.13619    194 t - - -
          2.68618  4.42225  2.77519  2.73123  3.46354  2.40513  3.72494  3.29354  2.67741  2.69355  4.24690  2.90347  2.73739  3.18146  2.89801  2.37887  2.77519  2.98518  4.58477  3.61503
          0.03333  3.81383  4.53618  0.61958  0.77255  0.48576  0.95510
    194   2.92022  4.38326  4.26134  3.77849  3.29585  4.02751  4.52667  1.93609  3.60982  1.61041  3.19692  4.04963  4.41926  3.93380  3.84062  3.40970  3.20305  1.38819  5.18161  3.93282    195 v - - -
          2.68618  4.42225  2.77519  2.73123  3.46354  2.40513  3.72494  3.29354  2.67741  2.69355  4.24690  2.90347  2.73739  3.18146  2.89801  2.37887  2.77519  2.98518  4.58477  3.61503
          0.03333  3.81383  4.53618  0.61958  0.77255  0.48576  0.95510
    195   2.68697  4.90089  1.67522  2.23780  4.44625  1.99732  3.78089  3.94547  2.77894  3.53634  4.40032  2.77343  3.74462  2.97668  3.29421  2.68184  3.03080  3.52341  5.66121  4.29715    196 d - - -
          2.68618  4.42225  2.77519  2.73123  3.46354  2.40513  3.72494  3.29354  2.67741  2.69355  4.24690  2.90347  2.73739  3.18146  2.89801  2.37887  2.77519  2.98518  4.58477  3.61503
          0.03333  3.81383  4.53618  0.61958  0.77255  0.48576  0.95510
    196   2.92864  5.04432  1.00597  2.30276  4.41401  3.16805  3.88264  3.98928  2.95621  3.60869  4.58674  2.85564  3.81686  3.12261  3.46341  2.89854  3.26642  3.63516  5.59392  4.29821    197 d - - -
          2.68618  4.42225  2.77519  2.73123  3.46354  2.40513  3.72494  3.29354  2.67741  2.69355  4.24690  2.90347  2.73739  3.18146  2.89801  2.37887  2.77519  2.98518  4.58477  3.61503
          0.03333  3.81383  4.53618  0.61958  0.77255  0.48576  0.95510
    197   3.16474  4.67747  3.75264  3.47215  2.29881  3.76257  3.59483  3.18235  3.33135  2.65114  3.86384  3.65289  4.23836  3.65148  3.52662  3.30688  3.45147  3.05030  3.93994  1.06920    198 y - - -
          2.68618  4.42225  2.77519  2.73123  3.46354  2.40513  3.72494  3.29354  2.67741  2.69355  4.24690  2.90347  2.73739  3.18146  2.89801  2.37887  2.77519  2.98518  4.58477  3.61503
          0.03333  3.81383  4.53618  0.61958  0.77255  0.48576  0.95510
    198   2.68887  4.25220  3.96773  3.45965  3.49974  3.73488  4.31026  1.87360  3.34956  2.21520  3.37544  3.74820  4.19063  3.67287  3.63101  3.08584  2.40772  1.52582  5.20065  3.98037    199 v - - -
          2.68618  4.42225  2.77519  2.73123  3.46354  2.40513  3.72494  3.29354  2.67741  2.69355  4.24690  2.90347  2.73739  3.18146  2.89801  2.37887  2.77519  2.98518  4.58477  3.61503
          0.03333  3.81383  4.53618  0.61958  0.77255  0.48576  0.95510
    199   2.76210  4.32226  4.04303  3.70560  3.50862  3.66184  4.51787  2.05774  3.57242  2.20679  3.48400  3.90446  4.22652  3.93703  3.79033  3.16269  3.12566  1.10245  5.28270  4.01009    200 v - - -
          2.68618  4.42225  2.77519  2.73123  3.46354  2.40513  3.72494  3.29354  2.67741  2.69355  4.24690  2.90347  2.73739  3.18146  2.89801  2.37887  2.77519  2.98518  4.58477  3.61503
          0.03333  3.81383  4.53618  0.61958  0.77255  0.48576  0.95510
    200   2.98555  4.42225  4.24979  3.86440  3.33602  4.00106  4.60426  1.15372  3.69129  1.93559  3.28206  4.11802  4.43905  4.04641  3.89465  3.49174  3.28626  1.84811  5.21379  3.94613    201 i - - -
          2.68618  4.42225  2.77519  2.73123  3.46354  2.40513  3.72494  3.29354  2.67741  2.69355  4.24690  2.90347  2.73739  3.18146  2.89801  2.37887  2.77519  2.98518  4.58477  3.61503
          0.03333  3.81383  4.53618  0.61958  0.77255  0.48576  0.95510
    201   2.92471  4.48328  3.98706  3.57714  3.18470  3.79035  4.32591  2.35456  3.34801  1.78924  1.49520  3.86155  4.25156  3.73435  3.56001  3.26721  3.22937  2.35359  5.01707  3.77306    202 m - - -
          2.68618  4.42225  2.77519  2.73123  3.46354  2.40513  3.72494  3.29354  2.67741  2.69355  4.24690  2.90347  2.73739  3.18146  2.89801  2.37887  2.77519  2.98518  4.58477  3.61503
          0.03333  3.81383  4.53618  0.61958  0.77255  0.48576  0.95510
    202   2.59548  4.37528  3.25709  3.14979  4.29045  0.82563  4.27249  3.87688  3.32293  3.53815  4.51441  3.42171  3.76452  3.65195  3.56427  2.76594  3.07221  3.41664  5.39992  4.39080    203 g - - -
          2.68618  4.42225  2.77519  2.73123  3.46354  2.40513  3.72494  3.29354  2.67741  2.69355  4.24690  2.90347  2.73739  3.18146  2.89801  2.37887  2.77519  2.98518  4.58477  3.61503
          0.03333  3.81383  4.53618  0.61958  0.77255  0.48576  0.95510
    203   2.59548  4.37528  3.25709  3.14979  4.29045  0.82563  4.27249  3.87688  3.32293  3.53815  4.51441  3.42171  3.76452  3.65195  3.56427  2.76594  3.07221  3.41664  5.39992  4.39080    204 g - - -
          2.68618  4.42225  2.77519  2.73123  3.46354  2.40513  3.72494  3.29354  2.67741  2.69355  4.24690  2.90347  2.73739  3.18146  2.89801  2.37887  2.77519  2.98518  4.58477  3.61503
          0.03333  3.81383  4.53618  0.61958  0.77255  0.48576  0.95510
    204   2.67775  4.44346  3.27882  3.11041  4.10837  3.13435  4.19174  3.63982  3.16290  3.27262  4.32085  3.42241  0.94424  3.55352  3.41405  2.84370  3.11499  3.29177  5.30991  4.22865    205 p - - -
          2.68618  4.42225  2.77519  2.73123  3.46354  2.40513  3.72494  3.29354  2.67741  2.69355  4.24690  2.90347  2.73739  3.18146  2.89801  2.37887  2.77519  2.98518  4.58477  3.61503
          0.03333  3.81383  4.53618  0.61958  0.77255  0.48576  0.95510
    205   2.92471  4.48328  3.98706  3.57714  3.18470  3.79035  4.32591  2.35456  3.34801  1.78924  1.49520  3.86155  4.25156  3.73435  3.56001  3.26721  3.22937  2.35359  5.01707  3.77306    206 m - - -
          2.68618  4.42225  2.77519  2.73123  3.46354  2.40513  3.72494  3.29354  2.67741  2.69355  4.24690  2.90347  2.73739  3.18146  2.89801  2.37887  2.77519  2.98518  4.58477  3.61503
          0.03333  3.81383  4.53618  0.61958  0.77255  0.48576  0.95510
    206   2.92471  4.48328  3.98706  3.57714  3.18470  3.79035  4.32591  2.35456  3.34801  1.78924  1.49520  3.86155  4.25156  3.73435  3.56001  3.26721  3.22937  2.35359  5.01707  3.77306    207 m - - -
          2.68618  4.42225  2.77519  2.73123  3.46354  2.40513  3.72494  3.29354  2.67741  2.69355  4.24690  2.90347  2.73739  3.18146  2.89801  2.37887  2.77519  2.98518  4.58477  3.61503
          0.03333  3.81383  4.53618  0.61958  0.77255  0.48576  0.95510
    207   2.59548  4.37528  3.25709  3.14979  4.29045  0.82563  4.27249  3.87688  3.32293  3.53815  4.51441  3.42171  3.76452  3.65195  3.56427  2.76594  3.07221  3.41664  5.39992  4.39080    208 g - - -
          2.68618  4.42225  2.77519  2.73123  3.46354  2.40513  3.72494  3.29354  2.67741  2.69355  4.24690  2.90347  2.73739  3.18146  2.89801  2.37887  2.77519  2.98518  4.58477  3.61503
          0.03333  3.81383  4.53618  0.61958  0.77255  0.48576  0.95510
    208   2.92029  4.87918  3.09224  2.72633  4.25217  3.41473  3.72996  3.67805  1.12162  3.25662  4.22243  3.15295  3.92022  2.92567  2.42511  2.96684  3.17857  3.38957  5.33193  4.13669    209 k - - -
          2.68618  4.42225  2.77519  2.73123  3.46354  2.40513  3.72494  3.29354  2.67741  2.69355  4.24690  2.90347  2.73739  3.18146  2.89801  2.37887  2.77519  2.98518  4.58477  3.61503
          0.03333  3.81383  4.53618  0.61958  0.77255  0.48576  0.95510
    209   2.92029  4.87918  3.09224  2.72633  4.25217  3.41473  3.72996  3.67805  1.12162  3.25662  4.22243  3.15295  3.92022  2.92567  2.42511  2.96684  3.17857  3.38957  5.33193  4.13669    210 k - - -
          2.68618  4.42225  2.77519  2.73123  3.46354  2.40513  3.72494  3.29354  2.67741  2.69355  4.24690  2.90347  2.73739  3.18146  2.89801  2.37887  2.77519  2.98518  4.58477  3.61503
          0.03333  3.81383  4.53618  0.61958  0.77255  0.48576  0.95510
    210   3.08258  4.46870  4.47249  3.95856  3.15550  4.27693  4.63336  1.54318  3.77754  1.33450  3.02261  4.24495  4.56179  4.05180  3.97785  3.64369  3.33088  1.90314  5.13756  3.93040    211 l - - -
          2.68618  4.42225  2.77519  2.73123  3.46354  2.40513  3.72494  3.29354  2.67741  2.69355  4.24690  2.90347  2.73739  3.18146  2.89801  2.37887  2.77519  2.98518  4.58477  3.61503
          0.03333  3.81383  4.53618  0.61958  0.77255  0.48576  0.95510
    211   2.28832  4.20725  3.15754  2.97186  4.01850  2.93831  4.08272  3.53376  3.04160  3.25902  4.19093  3.20524  3.67255  3.39583  3.32859  1.18306  2.76429  3.08176  5.39599  4.10202    212 s - - -
          2.68618  4.42225  2.77519  2.73123  3.46354  2.40513  3.72494  3.29354  2.67741  2.69355  4.24690  2.90347  2.73739  3.18146  2.89801  2.37887  2.77519  2.98518  4.58477  3.61503
          0.03333  3.81383  4.53618  0.61958  0.77255  0.48576  0.95510
    212   2.92029  4.87918  3.09224  2.72633  4.25217  3.41473  3.72996  3.67805  1.12162  3.25662  4.22243  3.15295  3.92022  2.92567  2.42511  2.96684  3.17857  3.38957  5.33193  4.13669    213 k - - -
          2.68618  4.42225  2.77519  2.73123  3.46354  2.40513  3.72494  3.29354  2.67741  2.69355  4.24690  2.90347  2.73739  3.18146  2.89801  2.37887  2.77519  2.98518  4.58477  3.61503
          0.03333  3.81383  4.53618  0.61958  0.77255  0.48576  0.95510
    213   2.90424  4.99977  2.46690  1.11190  4.33903  3.23793  3.82135  3.78132  2.69465  3.40852  4.38650  2.90349  3.84014  3.03913  3.09635  2.89349  3.20849  3.47175  5.52180  4.24551    214 e - - -
          2.68618  4.42225  2.77519  2.73123  3.46354  2.40513  3.72494  3.29354  2.67741  2.69355  4.24690  2.90347  2.73739  3.18146  2.89801  2.37887  2.77519  2.98518  4.58477  3.61503
          0.03333  3.81383  4.53618  0.61958  0.77255  0.48576  0.95510
    214   2.90424  4.99977  2.46690  1.11190  4.33903  3.23793  3.82135  3.78132  2.69465  3.40852  4.38650  2.90349  3.84014  3.03913  3.09635  2.89349  3.20849  3.47175  5.52180  4.24551    215 e - - -
          2.68618  4.42225  2.77519  2.73123  3.46354  2.40513  3.72494  3.29354  2.67741  2.69355  4.24690  2.90347  2.73739  3.18146  2.89801  2.37887  2.77519  2.98518  4.58477  3.61503
          0.03333  3.81383  4.53618  0.61958  0.77255  0.48576  0.95510
    215   1.10177  4.16502  3.40478  3.19480  3.99556  2.99082  4.22354  3.11247  3.20957  2.99660  4.03602  3.35870  3.72463  3.55645  3.46337  2.51639  2.78975  2.77712  5.42865  4.22264    216 a - - -
          2.68618  4.42225  2.77519  2.73123  3.46354  2.40513  3.72494  3.29354  2.67741  2.69355  4.24690  2.90347  2.73739  3.18146  2.89801  2.37887  2.77519  2.98518  4.58477  3.61503
          0.03333  3.81383  4.53618  0.61958  0.77255  0.48576  0.95510
    216   2.90424  4.99977  2.46690  1.11190  4.33903  3.23793  3.82135  3.78132  2.69465  3.40852  4.38650  2.90349  3.84014  3.03913  3.09635  2.89349  3.20849  3.47175  5.52180  4.24551    217 e - - -
          2.68618  4.42225  2.77519  2.73123  3.46354  2.40513  3.72494  3.29354  2.67741  2.69355  4.24690  2.90347  2.73739  3.18146  2.89801  2.37887  2.77519  2.98518  4.58477  3.61503
          0.03333  3.81383  4.53618  0.61958  0.77255  0.48576  0.95510
    217   2.77976  5.17480  1.67523  2.10245  4.49542  3.14338  3.69976  4.03963  2.68719  3.59438  4.45293  1.93575  3.75833  2.87885  3.23385  2.71382  3.08419  3.63243  5.72820  4.26548    218 d - - -
          2.68618  4.42225  2.77519  2.73123  3.46354  2.40513  3.72494  3.29354  2.67741  2.69355  4.24690  2.90347  2.73739  3.18146  2.89801  2.37887  2.77519  2.98518  4.58477  3.61503
          0.03333  3.81383  4.53618  0.61958  0.77255  0.48576  0.95510
    218   2.38345  4.22797  3.37823  3.12903  3.91918  3.06879  4.15053  3.03926  3.07082  2.90477  3.96014  3.34695  3.76839  3.46892  3.33156  2.58420  1.27541  2.74052  5.36224  4.13619    219 t - - -
          2.68618  4.42225  2.77519  2.73123  3.46354  2.40513  3.72494  3.29354  2.67741  2.69355  4.24690  2.90347  2.73739  3.18146  2.89801  2.37887  2.77519  2.98518  4.58477  3.61503
          0.03333  3.81383  4.53618  0.61958  0.77255  0.48576  0.95510
    219   2.86516  4.34240  4.20978  3.73334  2.70927  3.93950  4.36063  2.02108  3.62861  1.93019  3.21821  3.97160  4.34890  3.89009  3.85663  3.31425  3.15099  1.34498  4.93699  3.57577    220 v - - -
          2.68618  4.42225  2.77519  2.73123  3.46354  2.40513  3.72494  3.29354  2.67741  2.69355  4.24690  2.90347  2.73739  3.18146  2.89801  2.37887  2.77519  2.98518  4.58477  3.61503
          0.03333  3.81383  4.53618  0.61958  0.77255  0.48576  0.95510
    220   2.98555  4.42225  4.24979  3.86440  3.33602  4.00106  4.60426  1.15372  3.69129  1.93559  3.28206  4.11802  4.43905  4.04641  3.89465  3.49174  3.28626  1.84811  5.21379  3.94613    221 i - - -
          2.68618  4.42225  2.77519  2.73123  3.46354  2.40513  3.72494  3.29354  2.67741  2.69355  4.24690  2.90347  2.73739  3.18146  2.89801  2.37887  2.77519  2.98518  4.58477  3.61503
          0.03333  3.81383  4.53618  0.61958  0.77255  0.48576  0.95510
    221   2.38345  4.22797  3.37823  3.12903  3.91918  3.06879  4.15053  3.03926  3.07082  2.90477  3.96014  3.34695  3.76839  3.46892  3.33156  2.58420  1.27541  2.74052  5.36224  4.13619    222 t - - -
          2.68618  4.42225  2.77519  2.73123  3.46354  2.40513  3.72494  3.29354  2.67741  2.69355  4.24690  2.90347  2.73739  3.18146  2.89801  2.37887  2.77519  2.98518  4.58477  3.61503
          0.03333  3.81383  4.53618  0.61958  0.77255  0.48576  0.95510
    222   2.92029  4.87918  3.09224  2.72633  4.25217  3.41473  3.72996  3.67805  1.12162  3.25662  4.22243  3.15295  3.92022  2.92567  2.42511  2.96684  3.17857  3.38957  5.33193  4.13669    223 k - - -
          2.68618  4.42225  2.77519  2.73123  3.46354  2.40513  3.72494  3.29354  2.67741  2.69355  4.24690  2.90347  2.73739  3.18146  2.89801  2.37887  2.77519  2.98518  4.58477  3.61503
          0.03333  3.81383  4.53618  0.61958  0.77255  0.48576  0.95510
    223   2.38345  4.22797  3.37823  3.12903  3.91918  3.06879  4.15053  3.03926  3.07082  2.90477  3.96014  3.34695  3.76839  3.46892  3.33156  2.58420  1.27541  2.74052  5.36224  4.13619    224 t - - -
          2.68618  4.42225  2.77519  2.73123  3.46354  2.40513  3.72494  3.29354  2.67741  2.69355  4.24690  2.90347  2.73739  3.18146  2.89801  2.37887  2.77519  2.98518  4.58477  3.61503
          0.03333  3.81383  4.53618  0.61958  0.77255  0.48576  0.95510
    224   2.67686  4.66940  2.67976  2.55996  4.02391  3.14620  3.87719  3.72286  2.77664  3.37681  4.33338  1.26633  3.79579  3.15089  3.12840  2.74697  3.05743  3.35101  5.33677  3.97727    225 n - - -
          2.68618  4.42225  2.77519  2.73123  3.46354  2.40513  3.72494  3.29354  2.67741  2.69355  4.24690  2.90347  2.73739  3.18146  2.89801  2.37887  2.77519  2.98518  4.58477  3.61503
          0.03333  3.81383  4.53618  0.61958  0.77255  0.48576  0.95510
    225   2.59548  4.37528  3.25709  3.14979  4.29045  0.82563  4.27249  3.87688  3.32293  3.53815  4.51441  3.42171  3.76452  3.65195  3.56427  2.76594  3.07221  3.41664  5.39992  4.39080    226 g - - -
          2.68618  4.42225  2.77519  2.73123  3.46354  2.40513  3.72494  3.29354  2.67741  2.69355  4.24690  2.90347  2.73739  3.18146  2.89801  2.37887  2.77519  2.98518  4.58477  3.61503
          0.03333  3.81383  4.53618  0.61958  0.77255  0.48576  0.95510
    226   2.59548  4.37528  3.25709  3.14979  4.29045  0.82563  4.27249  3.87688  3.32293  3.53815  4.51441  3.42171  3.76452  3.65195  3.56427  2.76594  3.07221  3.41664  5.39992  4.39080    227 g - - -
          2.68618  4.42225  2.77519  2.73123  3.46354  2.40513  3.72494  3.29354  2.67741  2.69355  4.24690  2.90347  2.73739  3.18146  2.89801  2.37887  2.77519  2.98518  4.58477  3.61503
          0.03333  3.81383  4.53618  0.61958  0.77255  0.48576  0.95510
    227   2.98555  4.42225  4.24979  3.86440  3.33602  4.00106  4.60426  1.15372  3.69129  1.93559  3.28206  4.11802  4.43905  4.04641  3.89465  3.49174  3.28626  1.84811  5.21379  3.94613    228 i - - -
          2.68618  4.42225  2.77519  2.73123  3.46354  2.40513  3.72494  3.29354  2.67741  2.69355  4.24690  2.90347  2.73739  3.18146  2.89801  2.37887  2.77519  2.98518  4.58477  3.61503
          0.03333  3.81383  4.53618  0.61958  0.77255  0.48576  0.95510
    228   2.98555  4.42225  4.24979  3.86440  3.33602  4.00106  4.60426  1.15372  3.69129  1.93559  3.28206  4.11802  4.43905  4.04641  3.89465  3.49174  3.28626  1.84811  5.21379  3.94613    229 i - - -
          2.68618  4.42225  2.77519  2.73123  3.46354  2.40513  3.72494  3.29354  2.67741  2.69355  4.24690  2.90347  2.73739  3.18146  2.89801  2.37887  2.77519  2.98518  4.58477  3.61503
          0.03333  3.81383  4.53618  0.61958  0.77255  0.48576  0.95510
    229   2.76210  4.32226  4.04303  3.70560  3.50862  3.66184  4.51787  2.05774  3.57242  2.20679  3.48400  3.90446  4.22652  3.93703  3.79033  3.16269  3.12566  1.10245  5.28270  4.01009    230 v - - -
          2.68618  4.42225  2.77519  2.73123  3.46354  2.40513  3.72494  3.29354  2.67741  2.69355  4.24690  2.90347  2.73739  3.18146  2.89801  2.37887  2.77519  2.98518  4.58477  3.61503
          0.03333  3.81383  4.53618  0.61958  0.77255  0.48576  0.95510
    230   2.98555  4.42225  4.24979  3.86440  3.33602  4.00106  4.60426  1.15372  3.69129  1.93559  3.28206  4.11802  4.43905  4.04641  3.89465  3.49174  3.28626  1.84811  5.21379  3.94613    231 i - - -
          2.68618  4.42225  2.77519  2.73123  3.46354  2.40513  3.72494  3.29354  2.67741  2.69355  4.24690  2.90347  2.73739  3.18146  2.89801  2.37887  2.77519  2.98518  4.58477  3.61503
          0.03333  3.81383  4.53618  0.61958  0.77255  0.48576  0.95510
    231   2.67775  4.44346  3.27882  3.11041  4.10837  3.13435  4.19174  3.63982  3.16290  3.27262  4.32085  3.42241  0.94424  3.55352  3.41405  2.84370  3.11499  3.29177  5.30991  4.22865    232 p - - -
          2.68618  4.42225  2.77519  2.73123  3.46354  2.40513  3.72494  3.29354  2.67741  2.69355  4.24690  2.90347  2.73739  3.18146  2.89801  2.37887  2.77519  2.98518  4.58477  3.61503
          0.03333  3.81383  4.53618  0.61958  0.77255  0.48576  0.95510
    232   2.92166  5.00360  3.29400  2.69509  4.40663  3.54708  3.56066  3.77376  1.51806  3.26238  4.14214  3.10703  3.93929  2.70714  1.66831  2.93456  3.10803  3.46569  5.34272  4.15267    233 k - - -
          2.68618  4.42225  2.77519  2.73123  3.46354  2.40513  3.72494  3.29354  2.67741  2.69355  4.24690  2.90347  2.73739  3.18146  2.89801  2.37887  2.77519  2.98518  4.58477  3.61503
          0.03333  3.81383  4.53618  0.61958  0.77255  0.48576  0.95510
    233   2.80489  5.29435  1.81976  1.89566  4.58271  3.16392  3.66336  4.08146  2.62938  3.60550  4.44603  1.97675  3.75849  2.82691  3.18623  2.71557  3.08558  3.67595  5.77645  4.30583    234 d - - -
          2.68618  4.42225  2.77519  2.73123  3.46354  2.40513  3.72494  3.29354  2.67741  2.69355  4.24690  2.90347  2.73739  3.18146  2.89801  2.37887  2.77519  2.98518  4.58477  3.61503
          0.03333  3.81383  4.53618  0.61958  0.77255  0.48576  0.95510
    234   2.93457  4.76039  3.07210  2.82734  3.24640  3.40032  1.27248  3.62825  2.67214  3.12913  4.16847  3.23856  3.95027  3.19316  2.94077  3.00614  3.23644  3.36462  4.71204  3.19917    235 h - - -
          2.68618  4.42225  2.77519  2.73123  3.46354  2.40513  3.72494  3.29354  2.67741  2.69355  4.24690  2.90347  2.73739  3.18146  2.89801  2.37887  2.77519  2.98518  4.58477  3.61503
          0.03333  3.81383  4.53618  0.61958  0.77255  0.48576  0.95510
    235   2.95266  4.48554  3.88963  3.42021  2.52300  3.86933  3.74622  2.63790  3.22838  1.64929  3.34565  3.66256  4.23748  3.54507  3.45809  3.21008  3.19405  2.56550  4.20147  1.92117    236 l - - -
          2.68618  4.42225  2.77519  2.73123  3.46354  2.40513  3.72494  3.29354  2.67741  2.69355  4.24690  2.90347  2.73739  3.18146  2.89801  2.37887  2.77519  2.98518  4.58477  3.61503
          0.03333  3.81383  4.53618  0.61958  0.77255  0.48576  0.95510
    236   2.95658  4.34802  4.46272  3.96929  3.41784  4.17994  4.72726  1.43823  3.84099  1.94854  3.25606  4.22452  4.53854  4.13368  4.06798  3.55907  3.23204  1.34513  5.34125  4.12391    237 v - - -
          2.68618  4.42225  2.77519  2.73123  3.46354  2.40513  3.72494  3.29354  2.67741  2.69355  4.24690  2.90347  2.73739  3.18146  2.89801  2.37887  2.77519  2.98518  4.58477  3.61503
          0.03333  3.81383  4.53618  0.61958  0.77255  0.48576  0.95510
    237   1.92503  4.56452  2.87572  2.56198  4.01777  3.21556  3.75538  3.38136  2.51129  3.03097  3.95042  3.00209  3.77816  2.13923  2.85653  2.63059  2.86778  3.06123  5.33411  4.03345    238 a - - -
          2.68618  4.42225  2.77519  2.73123  3.46354  2.40513  3.72494  3.29354  2.67741  2.69355  4.24690  2.90347  2.73739  3.18146  2.89801  2.37887  2.77519  2.98518  4.58477  3.61503
          0.03333  3.81383  4.53618  0.61958  0.77255  0.48576  0.95510
    238   2.23648  4.84399  2.63974  2.16793  4.17268  3.28846  3.63955  3.56414  2.38670  3.16744  4.02512  2.85948  3.78854  2.16235  2.77852  2.67926  2.92490  3.23576  5.40155  4.07174    239 q - - -
          2.68618  4.42225  2.77519  2.73123  3.46354  2.40513  3.72494  3.29354  2.67741  2.69355  4.24690  2.90347  2.73739  3.18146  2.89801  2.37887  2.77519  2.98518  4.58477  3.61503
          0.03333  3.81383  4.53618  0.61958  0.77255  0.48576  0.95510
    239   2.92186  5.00337  3.29482  2.69562  4.40640  3.54728  3.56070  3.77348  1.52235  3.26216  4.14201  3.10738  3.93946  2.70723  1.66282  2.93485  3.10819  3.46552  5.34251  4.15259    240 k - - -
          2.68618  4.42225  2.77519  2.73123  3.46354  2.40513  3.72494  3.29354  2.67741  2.69355  4.24690  2.90347  2.73739  3.18146  2.89801  2.37887  2.77519  2.98518  4.58477  3.61503
          0.03333  3.81383  4.53618  0.61958  0.77255  0.48576  0.95510
    240   2.90424  4.99977  2.46690  1.11190  4.33903  3.23793  3.82135  3.78132  2.69465  3.40852  4.38650  2.90349  3.84014  3.03913  3.09635  2.89349  3.20849  3.47175  5.52180  4.24551    241 e - - -
          2.68618  4.42225  2.77519  2.73123  3.46354  2.40513  3.72494  3.29354  2.67741  2.69355  4.24690  2.90347  2.73739  3.18146  2.89801  2.37887  2.77519  2.98518  4.58477  3.61503
          0.03333  3.81383  4.53618  0.61958  0.77255  0.48576  0.95510
    241   2.54365  4.56280  3.09184  2.65859  4.06948  3.24531  3.71043  3.51603  2.32415  3.12664  3.99625  3.05982  3.78568  2.90460  1.96226  1.98165  2.86418  3.15820  5.29955  4.02237    242 r - - -
          2.68618  4.42225  2.77519  2.73123  3.46354  2.40513  3.72494  3.29354  2.67741  2.69355  4.24690  2.90347  2.73739  3.18146  2.89801  2.37887  2.77519  2.98518  4.58477  3.61503
          0.03333  3.81383  4.53618  0.61958  0.77255  0.48576  0.95510
    242   3.08319  4.46960  4.47212  3.95804  3.15388  4.27693  4.63261  1.54905  3.77691  1.32901  3.02093  4.24465  4.56152  4.05088  3.97713  3.64358  3.33138  1.90578  5.13636  3.92953    243 l - - -
          2.68618  4.42225  2.77519  2.73123  3.46354  2.40513  3.72494  3.29354  2.67741  2.69355  4.24690  2.90347  2.73739  3.18146  2.89801  2.37887  2.77519  2.98518  4.58477  3.61503
          0.03333  3.81383  4.53618  0.61958  0.77255  0.48576  0.95510
    243   2.20673  4.13869  3.24768  2.95064  4.05749  2.93207  4.03162  3.37578  2.95773  3.13973  4.01781  3.17704  3.64308  3.30117  3.27006  1.73351  1.86304  2.93947  5.42981  4.18506    244 s - - -
          2.68618  4.42225  2.77519  2.73123  3.46354  2.40513  3.72494  3.29354  2.67741  2.69355  4.24690  2.90347  2.73739  3.18146  2.89801  2.37887  2.77519  2.98518  4.58477  3.61503
          0.03333  3.81383  4.53618  0.61958  0.77255  0.48576  0.95510
    244   2.98555  4.42225  4.24979  3.86440  3.33602  4.00106  4.60426  1.15372  3.69129  1.93559  3.28206  4.11802  4.43905  4.04641  3.89465  3.49174  3.28626  1.84811  5.21379  3.94613    245 i - - -
          2.68618  4.42225  2.77519  2.73123  3.46354  2.40513  3.72494  3.29354  2.67741  2.69355  4.24690  2.90347  2.73739  3.18146  2.89801  2.37887  2.77519  2.98518  4.58477  3.61503
          0.03333  3.81383  4.53618  0.61958  0.77255  0.48576  0.95510
    245   2.85675  5.34310  1.49413  1.71273  4.62987  3.14967  3.69594  4.12221  2.70373  3.66443  4.53245  2.63179  3.76872  2.86972  3.27642  2.75669  3.14727  3.72288  5.82608  4.35274    246 d - - -
          2.68618  4.42225  2.77519  2.73123  3.46354  2.40513  3.72494  3.29354  2.67741  2.69355  4.24690  2.90347  2.73739  3.18146  2.89801  2.37887  2.77519  2.98518  4.58477  3.61503
          0.03333  3.81383  4.53618  0.61958  0.77255  0.48576  0.95510
    246   2.76637  5.00518  2.52549  1.80018  4.11104  3.29907  2.40775  3.73176  2.39304  3.28388  4.15125  2.82521  3.81133  2.81371  2.78519  2.74615  3.01794  3.39794  5.36587  3.96544    247 e - - -
          2.68618  4.42225  2.77519  2.73123  3.46354  2.40513  3.72494  3.29354  2.67741  2.69355  4.24690  2.90347  2.73739  3.18146  2.89801  2.37887  2.77519  2.98518  4.58477  3.61503
          0.03333  3.81383  4.53618  0.61958  0.77255  0.48576  0.95510
    247   2.92471  4.48328  3.98706  3.57714  3.18470  3.79035  4.32591  2.35456  3.34801  1.78924  1.49520  3.86155  4.25156  3.73435  3.56001  3.26721  3.22937  2.35359  5.01707  3.77306    248 m - - -
          2.68618  4.42225  2.77519  2.73123  3.46354  2.40513  3.72494  3.29354  2.67741  2.69355  4.24690  2.90347  2.73739  3.18146  2.89801  2.37887  2.77519  2.98518  4.58477  3.61503
          0.03333  3.81383  4.53618  0.61958  0.77255  0.48576  0.95510
    248   2.95658  4.34802  4.46272  3.96929  3.41784  4.17994  4.72726  1.43823  3.84099  1.94854  3.25606  4.22452  4.53854  4.13368  4.06798  3.55907  3.23204  1.34513  5.34125  4.12391    249 v - - -
          2.68618  4.42225  2.77519  2.73123  3.46354  2.40513  3.72494  3.29354  2.67741  2.69355  4.24690  2.90347  2.73739  3.18146  2.89801  2.37887  2.77519  2.98518  4.58477  3.61503
          0.03333  3.81383  4.53618  0.61958  0.77255  0.48576  0.95510
    249   2.72283  4.86767  2.64718  2.39298  3.77001  3.29983  2.37749  3.66703  2.43283  3.22397  4.10634  2.11412  3.82127  2.86844  2.80328  2.73490  2.99606  3.33242  5.13602  3.66616    250 n - - -
          2.68618  4.42225  2.77519  2.73123  3.46354  2.40513  3.72494  3.29354  2.67741  2.69355  4.24690  2.90347  2.73739  3.18146  2.89801  2.37887  2.77519  2.98518  4.58477  3.61503
          0.03333  3.81383  4.53618  0.61958  0.77255  0.48576  0.95510
    250   2.92186  5.00337  3.29482  2.69562  4.40640  3.54728  3.56070  3.77348  1.52235  3.26216  4.14201  3.10738  3.93946  2.70723  1.66282  2.93485  3.10819  3.46552  5.34251  4.15259    251 k - - -
          2.68618  4.42225  2.77519  2.73123  3.46354  2.40513  3.72494  3.29354  2.67741  2.69355  4.24690  2.90347  2.73739  3.18146  2.89801  2.37887  2.77519  2.98518  4.58477  3.61503
          0.03333  3.81383  4.53618  0.61958  0.77255  0.48576  0.95510
    251   1.10177  4.16502  3.40478  3.19480  3.99556  2.99082  4.22354  3.11247  3.20957  2.99660  4.03602  3.35870  3.72463  3.55645  3.46337  2.51639  2.78975  2.77712  5.42865  4.22264    252 a - - -
          2.68618  4.42225  2.77519  2.73123  3.46354  2.40513  3.72494  3.29354  2.67741  2.69355  4.24690  2.90347  2.73739  3.18146  2.89801  2.37887  2.77519  2.98518  4.58477  3.61503
          0.03333  3.81383  4.53618  0.61958  0.77255  0.48576  0.95510
    252   2.92029  4.87918  3.09224  2.72633  4.25217  3.41473  3.72996  3.67805  1.12162  3.25662  4.22243  3.15295  3.92022  2.92567  2.42511  2.96684  3.17857  3.38957  5.33193  4.13669    253 k - - -
          2.68618  4.42225  2.77519  2.73123  3.46354  2.40513  3.72494  3.29354  2.67741  2.69355  4.24690  2.90347  2.73739  3.18146  2.89801  2.37887  2.77519  2.98518  4.58477  3.61503
          0.03333  3.81383  4.53618  0.61958  0.77255  0.48576  0.95510
    253   1.57883  4.09138  3.27388  3.01095  4.11258  2.87822  4.09399  3.43349  3.06127  3.20462  4.07597  3.19403  3.61659  3.37434  3.36579  1.68281  2.63866  2.96205  5.48732  4.25280    254 a - - -
          2.68618  4.42225  2.77519  2.73123  3.46354  2.40513  3.72494  3.29354  2.67741  2.69355  4.24690  2.90347  2.73739  3.18146  2.89801  2.37887  2.77519  2.98518  4.58477  3.61503
          0.03333  3.81383  4.53618  0.61958  0.77255  0.48576  0.95510
    254   1.57883  4.09138  3.27388  3.01095  4.11258  2.87822  4.09399  3.43349  3.06127  3.20462  4.07597  3.19403  3.61659  3.37434  3.36579  1.68281  2.63866  2.96205  5.48732  4.25280    255 a - - -
          2.68618  4.42225  2.77519  2.73123  3.46354  2.40513  3.72494  3.29354  2.67741  2.69355  4.24690  2.90347  2.73739  3.18146  2.89801  2.37887  2.77519  2.98518  4.58477  3.61503
          0.03333  3.81383  4.53618  0.61958  0.77255  0.48576  0.95510
    255   2.52352  1.06766  4.02711  3.75434  3.76037  3.15775  4.41446  2.89559  3.58128  2.81318  3.93308  3.75700  3.86004  3.92993  3.71563  2.79484  2.98553  2.64387  5.18760  4.04813    256 c - - -
          2.68618  4.42225  2.77519  2.73123  3.46354  2.40513  3.72494  3.29354  2.67741  2.69355  4.24690  2.90347  2.73739  3.18146  2.89801  2.37887  2.77519  2.98518  4.58477  3.61503
          0.03333  3.81383  4.53618  0.61958  0.77255  0.48576  0.95510
    256   2.69099  4.54233  3.06613  2.08651  3.67796  3.49388  3.83288  2.08070  2.67833  2.56124  3.61080  3.16248  3.94512  3.07466  3.03957  2.85013  2.94735  2.48483  5.16886  3.87884    257 i - - -
          2.68618  4.42225  2.77519  2.73123  3.46354  2.40513  3.72494  3.29354  2.67741  2.69355  4.24690  2.90347  2.73739  3.18146  2.89801  2.37887  2.77519  2.98518  4.58477  3.61503
          0.03333  3.81383  4.53618  0.61958  0.77255  0.48576  0.95510
    257   2.83681  4.81832  2.86692  2.62218  3.97868  3.32870  3.77948  3.60172  2.44741  3.10979  4.14071  3.08086  3.88222  1.34223  2.73216  2.88770  3.13449  3.33549  5.26185  3.95211    258 q - - -
          2.68618  4.42225  2.77519  2.73123  3.46354  2.40513  3.72494  3.29354  2.67741  2.69355  4.24690  2.90347  2.73739  3.18146  2.89801  2.37887  2.77519  2.98518  4.58477  3.61503
          0.03333  3.81383  4.53618  0.61958  0.77255  0.48576  0.95510
    258   2.52352  1.06766  4.02711  3.75434  3.76037  3.15775  4.41446  2.89559  3.58128  2.81318  3.93308  3.75700  3.86004  3.92993  3.71563  2.79484  2.98553  2.64387  5.18760  4.04813    259 c - - -
          2.68618  4.42225  2.77519  2.73123  3.46354  2.40513  3.72494  3.29354  2.67741  2.69355  4.24690  2.90347  2.73739  3.18146  2.89801  2.37887  2.77519  2.98518  4.58477  3.61503
          0.03333  3.81383  4.53618  0.61958  0.77255  0.48576  0.95510
    259   2.81339  4.86769  3.14623  2.63281  3.90455  3.48136  2.39082  3.60691  2.08160  3.13360  4.02227  3.07003  3.90023  2.77917  1.82482  2.84759  3.03003  3.30822  5.12771  3.78076    260 r - - -
          2.68618  4.42225  2.77519  2.73123  3.46354  2.40513  3.72494  3.29354  2.67741  2.69355  4.24690  2.90347  2.73739  3.18146  2.89801  2.37887  2.77519  2.98518  4.58477  3.61503
          0.03333  3.81383  4.53618  0.61958  0.77255  0.48576  0.95510
    260   3.16474  4.67747  3.75264  3.47215  2.29881  3.76257  3.59483  3.18235  3.33135  2.65114  3.86384  3.65289  4.23836  3.65148  3.52662  3.30688  3.45147  3.05030  3.93994  1.06920    261 y - - -
          2.68618  4.42225  2.77519  2.73123  3.46354  2.40513  3.72494  3.29354  2.67741  2.69355  4.24690  2.90347  2.73739  3.18146  2.89801  2.37887  2.77519  2.98518  4.58477  3.61503
          0.03333  3.81383  4.53618  0.61958  0.77255  0.48576  0.95510
    261   2.52352  1.06766  4.02711  3.75434  3.76037  3.15775  4.41446  2.89559  3.58128  2.81318  3.93308  3.75700  3.86004  3.92993  3.71563  2.79484  2.98553  2.64387  5.18760  4.04813    262 c - - -
          2.68618  4.42225  2.77519  2.73123  3.46354  2.40513  3.72494  3.29354  2.67741  2.69355  4.24690  2.90347  2.73739  3.18146  2.89801  2.37887  2.77519  2.98518  4.58477  3.61503
          0.03333  3.81383  4.53618  0.61958  0.77255  0.48576  0.95510
    262   2.38345  4.22797  3.37823  3.12903  3.91918  3.06879  4.15053  3.03926  3.07082  2.90477  3.96014  3.34695  3.76839  3.46892  3.33156  2.58420  1.27541  2.74052  5.36224  4.13619    263 t - - -
          2.68618  4.42225  2.77519  2.73123  3.46354  2.40513  3.72494  3.29354  2.67741  2.69355  4.24690  2.90347  2.73739  3.18146  2.89801  2.37887  2.77519  2.98518  4.58477  3.61503
          0.03333  3.81383  4.53618  0.61958  0.77255  0.48576  0.95510
    263   2.84806  5.33778  1.63154  1.58865  4.62410  3.15418  3.68874  4.11550  2.68522  3.65388  4.51629  2.63393  3.76720  2.85974  3.25359  2.74945  3.13557  3.71520  5.81629  4.34465    264 e - - -
          2.68618  4.42225  2.77519  2.73123  3.46354  2.40513  3.72494  3.29354  2.67741  2.69355  4.24690  2.90347  2.73739  3.18146  2.89801  2.37887  2.77519  2.98518  4.58477  3.61503
          0.03333  3.81383  4.53618  0.61958  0.77255  0.48576  0.95510
    264   3.07014  4.52187  4.31927  3.78465  3.04078  4.17372  4.47053  2.15904  3.58001  1.23178  2.09988  4.09784  4.45972  3.86249  3.78721  3.52065  3.31025  2.22206  5.01401  3.83800    265 l - - -
          2.68618  4.42225  2.77519  2.73123  3.46354  2.40513  3.72494  3.29354  2.67741  2.69355  4.24690  2.90347  2.73739  3.18146  2.89801  2.37887  2.77519  2.98518  4.58477  3.61503
          0.03333  3.81383  4.53618  0.61958  0.77255  0.48576  0.95510
    265   2.52352  1.06766  4.02711  3.75434  3.76037  3.15775  4.41446  2.89559  3.58128  2.81318  3.93308  3.75700  3.86004  3.92993  3.71563  2.79484  2.98553  2.64387  5.18760  4.04813    266 c - - -
          2.68618  4.42225  2.77519  2.73123  3.46354  2.40513  3.72494  3.29354  2.67741  2.69355  4.24690  2.90347  2.73739  3.18146  2.89801  2.37887  2.77519  2.98518  4.58477  3.61503
          0.03333  3.81383  4.53618  0.61958  0.77255  0.48576  0.95510
    266   2.67775  4.44346  3.27882  3.11041  4.10837  3.13435  4.19174  3.63982  3.16290  3.27262  4.32085  3.42241  0.94424  3.55352  3.41405  2.84370  3.11499  3.29177  5.30991  4.22865    267 p - - -
          2.68618  4.42225  2.77519  2.73123  3.46354  2.40513  3.72494  3.29354  2.67741  2.69355  4.24690  2.90347  2.73739  3.18146  2.89801  2.37887  2.77519  2.98518  4.58477  3.61503
          0.03333  3.81383  4.53618  0.61958  0.77255  0.48576  0.95510
    267   2.94149  4.78231  3.42638  2.95141  4.12205  3.43911  3.78560  3.66074  2.21933  3.18745  4.19037  3.31503  3.94564  3.00990  1.07200  3.02920  3.21217  3.38752  5.22961  4.06337    268 r - - -
          2.68618  4.42225  2.77519  2.73123  3.46354  2.40513  3.72494  3.29354  2.67741  2.69355  4.24690  2.90347  2.73739  3.18146  2.89801  2.37887  2.77519  2.98518  4.58477  3.61503
          0.03333  3.81383  4.53618  0.61958  0.77255  0.48576  0.95510
    268   3.29090  4.65037  4.25603  3.87011  1.46901  4.11059  3.43907  3.02300  3.74072  2.41343  3.64911  3.83547  4.44509  3.83437  3.86997  3.46325  3.52222  2.94049  3.64142  1.44431    269 y - - -
          2.68618  4.42225  2.77519  2.73123  3.46354  2.40513  3.72494  3.29354  2.67741  2.69355  4.24690  2.90347  2.73739  3.18146  2.89801  2.37887  2.77519  2.98518  4.58477  3.61503
          0.03333  3.81383  4.53618  0.61958  0.77255  0.48576  0.95510
    269   2.75783  4.61603  3.22953  2.79028  3.49049  3.53627  3.77982  2.91432  2.51470  1.88370  3.54194  3.22161  3.97004  2.20765  2.80725  2.89548  3.00678  2.78399  5.02026  3.69117    270 l - - -
          2.68618  4.42225  2.77519  2.73123  3.46354  2.40513  3.72494  3.29354  2.67741  2.69355  4.24690  2.90347  2.73739  3.18146  2.89801  2.37887  2.77519  2.98518  4.58477  3.61503
          0.03333  3.81383  4.53618  0.61958  0.77255  0.48576  0.95510
    270   2.98555  4.42225  4.24979  3.86440  3.33602  4.00106  4.60426  1.15372  3.69129  1.93559  3.28206  4.11802  4.43905  4.04641  3.89465  3.49174  3.28626  1.84811  5.21379  3.94613    271 i - - -
          2.68618  4.42225  2.77519  2.73123  3.46354  2.40513  3.72494  3.29354  2.67741  2.69355  4.24690  2.90347  2.73739  3.18146  2.89801  2.37887  2.77519  2.98518  4.58477  3.61503
          0.03333  3.81383  4.53618  0.61958  0.77255  0.48576  0.95510
    271   2.59548  4.37528  3.25709  3.14979  4.29045  0.82563  4.27249  3.87688  3.32293  3.53815  4.51441  3.42171  3.76452  3.65195  3.56427  2.76594  3.07221  3.41664  5.39992  4.39080    272 g - - -
          2.68618  4.42225  2.77519  2.73123  3.46354  2.40513  3.72494  3.29354  2.67741  2.69355  4.24690  2.90347  2.73739  3.18146  2.89801  2.37887  2.77519  2.98518  4.58477  3.61503
          0.03333  3.81383  4.53618  0.61958  0.77255  0.48576  0.95510
    272   2.93457  4.76039  3.07210  2.82734  3.24640  3.40032  1.27248  3.62825  2.67214  3.12913  4.16847  3.23856  3.95027  3.19316  2.94077  3.00614  3.23644  3.36462  4.71204  3.19917    273 h - - -
          2.68618  4.42225  2.77519  2.73123  3.46354  2.40513  3.72494  3.29354  2.67741  2.69355  4.24690  2.90347  2.73739  3.18146  2.89801  2.37887  2.77519  2.98518  4.58477  3.61503
          0.03333  3.81383  4.53618  0.61958  0.77255  0.48576  0.95510
    273   2.67775  4.44346  3.27882  3.11041  4.10837  3.13435  4.19174  3.63982  3.16290  3.27262  4.32085  3.42241  0.94424  3.55352  3.41405  2.84370  3.11499  3.29177  5.30991  4.22865    274 p - - -
          2.68618  4.42225  2.77519  2.73123  3.46354  2.40513  3.72494  3.29354  2.67741  2.69355  4.24690  2.90347  2.73739  3.18146  2.89801  2.37887  2.77519  2.98518  4.58477  3.61503
          0.03333  3.81383  4.53618  0.61958  0.77255  0.48576  0.95510
    274   3.09063  4.57102  4.09469  3.73558  3.11554  3.90648  4.40975  2.31798  3.50385  0.95102  3.15920  4.01658  4.35282  3.88627  3.68899  3.47237  3.38807  2.33983  4.97224  3.68161    275 l - - -
          2.68618  4.42225  2.77519  2.73123  3.46354  2.40513  3.72494  3.29354  2.67741  2.69355  4.24690  2.90347  2.73739  3.18146  2.89801  2.37887  2.77519  2.98518  4.58477  3.61503
          0.03333  3.81383  4.53618  0.61958  0.77255  0.48576  0.95510
    275   2.93457  4.76039  3.07210  2.82734  3.24640  3.40032  1.27248  3.62825  2.67214  3.12913  4.16847  3.23856  3.95027  3.19316  2.94077  3.00614  3.23644  3.36462  4.71204  3.19917    276 h - - -
          2.68618  4.42225  2.77519  2.73123  3.46354  2.40513  3.72494  3.29354  2.67741  2.69355  4.24690  2.90347  2.73739  3.18146  2.89801  2.37887  2.77519  2.98518  4.58477  3.61503
          0.03333  3.81383  4.53618  0.61958  0.77255  0.48576  0.95510
    276   2.67775  4.44346  3.27882  3.11041  4.10837  3.13435  4.19174  3.63982  3.16290  3.27262  4.32085  3.42241  0.94424  3.55352  3.41405  2.84370  3.11499  3.29177  5.30991  4.22865    277 p - - -
          2.68618  4.42225  2.77519  2.73123  3.46354  2.40513  3.72494  3.29354  2.67741  2.69355  4.24690  2.90347  2.73739  3.18146  2.89801  2.37887  2.77519  2.98518  4.58477  3.61503
          0.03333  3.81383  4.53618  0.61958  0.77255  0.48576  0.95510
    277   2.93457  4.76039  3.07210  2.82734  3.24640  3.40032  1.27248  3.62825  2.67214  3.12913  4.16847  3.23856  3.95027  3.19316  2.94077  3.00614  3.23644  3.36462  4.71204  3.19917    278 h - - -
          2.68618  4.42225  2.77519  2.73123  3.46354  2.40513  3.72494  3.29354  2.67741  2.69355  4.24690  2.90347  2.73739  3.18146  2.89801  2.37887  2.77519  2.98518  4.58477  3.61503
          0.03333  3.81383  4.53618  0.61958  0.77255  0.48576  0.95510
    278   2.92029  4.87918  3.09224  2.72633  4.25217  3.41473  3.72996  3.67805  1.12162  3.25662  4.22243  3.15295  3.92022  2.92567  2.42511  2.96684  3.17857  3.38957  5.33193  4.13669    279 k - - -
          2.68618  4.42225  2.77519  2.73123  3.46354  2.40513  3.72494  3.29354  2.67741  2.69355  4.24690  2.90347  2.73739  3.18146  2.89801  2.37887  2.77519  2.98518  4.58477  3.61503
          0.03333  3.81383  4.53618  0.61958  0.77255  0.48576  0.95510
    279   2.95709  4.34829  4.46354  3.97011  3.41730  4.18071  4.72782  1.43406  3.84174  1.94757  3.25542  4.22531  4.53904  4.13428  4.06856  3.55987  3.23249  1.34899  5.34116  4.12399    280 v - - -
          2.68618  4.42225  2.77519  2.73123  3.46354  2.40513  3.72494  3.29354  2.67741  2.69355  4.24690  2.90347  2.73739  3.18146  2.89801  2.37887  2.77519  2.98518  4.58477  3.61503
          0.03333  3.81383  4.53618  0.61958  0.77255  0.48576  0.95510
    280   2.92471  4.48328  3.98706  3.57714  3.18470  3.79035  4.32591  2.35456  3.34801  1.78924  1.49520  3.86155  4.25156  3.73435  3.56001  3.26721  3.22937  2.35359  5.01707  3.77306    281 m - - -
          2.68618  4.42225  2.77519  2.73123  3.46354  2.40513  3.72494  3.29354  2.67741  2.69355  4.24690  2.90347  2.73739  3.18146  2.89801  2.37887  2.77519  2.98518  4.58477  3.61503
          0.03333  3.81383  4.53618  0.61958  0.77255  0.48576  0.95510
    281   2.94149  4.78231  3.42638  2.95141  4.12205  3.43911  3.78560  3.66074  2.21933  3.18745  4.19037  3.31503  3.94564  3.00990  1.07200  3.02920  3.21217  3.38752  5.22961  4.06337    282 r - - -
          2.68618  4.42225  2.77519  2.73123  3.46354  2.40513  3.72494  3.29354  2.67741  2.69355  4.24690  2.90347  2.73739  3.18146  2.89801  2.37887  2.77519  2.98518  4.58477  3.61503
          0.03333  3.81383  4.53618  0.61958  0.77255  0.48576  0.95510
    282   2.22481  4.15881  3.18483  2.92791  4.12037  1.92708  4.04848  3.44943  2.98893  3.20058  4.07573  3.16813  3.64304  3.31801  3.30522  2.39509  1.82374  2.99692  5.46706  4.24139    283 t - - -
          2.68618  4.42225  2.77519  2.73123  3.46354  2.40513  3.72494  3.29354  2.67741  2.69355  4.24690  2.90347  2.73739  3.18146  2.89801  2.37887  2.77519  2.98518  4.58477  3.61503
          0.03333  3.81383  4.53618  0.61958  0.77255  0.48576  0.95510
    283   3.00449  4.42405  4.37578  3.83957  3.15358  4.17090  4.53361  1.61294  3.67686  1.63303  2.15752  4.13048  4.46938  3.93894  3.88534  3.51446  3.25024  1.97941  5.09532  3.93240    284 i - - -
          2.68618  4.42225  2.77519  2.73123  3.46354  2.40513  3.72494  3.29354  2.67741  2.69355  4.24690  2.90347  2.73739  3.18146  2.89801  2.37887  2.77519  2.98518  4.58477  3.61503
          0.03333  3.81383  4.53618  0.61958  0.77255  0.48576  0.95510
    284   1.10177  4.16502  3.40478  3.19480  3.99556  2.99082  4.22354  3.11247  3.20957  2.99660  4.03602  3.35870  3.72463  3.55645  3.46337  2.51639  2.78975  2.77712  5.42865  4.22264    285 a - - -
          2.68618  4.42225  2.77519  2.73123  3.46354  2.40513  3.72494  3.29354  2.67741  2.69355  4.24690  2.90347  2.73739  3.18146  2.89801  2.37887  2.77519  2.98518  4.58477  3.61503
          0.03333  3.81383  4.53618  0.61958  0.77255  0.48576  0.95510
    285   3.09063  4.57102  4.09469  3.73558  3.11554  3.90648  4.40975  2.31798  3.50385  0.95102  3.15920  4.01658  4.35282  3.88627  3.68899  3.47237  3.38807  2.33983  4.97224  3.68161    286 l - - -
          2.68618  4.42225  2.77519  2.73123  3.46354  2.40513  3.72494  3.29354  2.67741  2.69355  4.24690  2.90347  2.73739  3.18146  2.89801  2.37887  2.77519  2.98518  4.58477  3.61503
          0.03333  3.81383  4.53618  0.61958  0.77255  0.48576  0.95510
    286   1.55786  4.11432  3.20703  2.98463  4.17751  1.86012  4.11046  3.51168  3.09383  3.26846  4.13713  3.18541  3.61864  3.39124  3.40260  2.35816  2.66458  3.02260  5.52341  4.31097    287 a - - -
          2.68618  4.42225  2.77519  2.73123  3.46354  2.40513  3.72494  3.29354  2.67741  2.69355  4.24690  2.90347  2.73739  3.18146  2.89801  2.37887  2.77519  2.98518  4.58477  3.61503
          0.03333  3.81383  4.53618  0.61958  0.77255  0.48576  0.95510
    287   2.78393  4.97032  2.80803  1.89592  4.30198  3.38324  3.60438  3.71306  2.16383  3.25558  4.11986  2.93275  3.84466  2.75997  1.90758  2.78272  3.01478  3.38538  5.40032  4.11656    288 e - - -
          2.68618  4.42225  2.77519  2.73123  3.46354  2.40513  3.72494  3.29354  2.67741  2.69355  4.24690  2.90347  2.73739  3.18146  2.89801  2.37887  2.77519  2.98518  4.58477  3.61503
          0.03333  3.81383  4.53618  0.61958  0.77255  0.48576  0.95510
    288   2.47317  4.53681  2.63635  2.48098  4.25103  2.00645  3.84764  3.76860  2.75658  3.39442  4.25016  1.95300  3.70563  3.06712  3.15914  2.55369  2.87044  3.31514  5.52477  4.19985    289 n - - -
          2.68618  4.42225  2.77519  2.73123  3.46354  2.40513  3.72494  3.29354  2.67741  2.69355  4.24690  2.90347  2.73739  3.18146  2.89801  2.37887  2.77519  2.98518  4.58477  3.61503
          0.03333  3.81383  4.53618  0.61958  0.77255  0.48576  0.95510
    289   2.78037  5.17628  1.66852  2.10178  4.49672  3.14317  3.69985  4.04105  2.68783  3.59560  4.45423  1.94289  3.75834  2.87893  3.23494  2.71412  3.08483  3.63370  5.72939  4.26630    290 d - - -
          2.68618  4.42225  2.77519  2.73123  3.46354  2.40513  3.72494  3.29354  2.67741  2.69355  4.24690  2.90347  2.73739  3.18146  2.89801  2.37887  2.77519  2.98518  4.58477  3.61503
          0.03333  3.81383  4.53618  0.61958  0.77255  0.48576  0.95510
    290   2.90424  4.99977  2.46690  1.11190  4.33903  3.23793  3.82135  3.78132  2.69465  3.40852  4.38650  2.90349  3.84014  3.03913  3.09635  2.89349  3.20849  3.47175  5.52180  4.24551    291 e - - -
          2.68618  4.42225  2.77519  2.73123  3.46354  2.40513  3.72494  3.29354  2.67741  2.69355  4.24690  2.90347  2.73739  3.18146  2.89801  2.37887  2.77519  2.98518  4.58477  3.61503
          0.22328  3.81383  1.72572  0.61958  0.77255  0.48576  0.95510
    291   2.76527  4.77364  2.44474  1.44077  4.09439  3.13116  3.72397  3.49916  2.57483  3.16603  4.17138  2.84839  3.73015  2.95889  2.94160  2.78765  3.07518  3.21606  5.31569  4.05837    292 e - - -
          2.68618  4.42225  2.77519  2.73123  3.46354  2.40513  3.72494  3.29354  2.67741  2.69355  4.24690  2.90347  2.73739  3.18146  2.89801  2.37887  2.77519  2.98518  4.58477  3.61503
          0.04016  3.63072  4.35306  0.61958  0.77255  0.40994  1.08971
    292   1.81803  4.16713  3.73743  3.34712  3.69053  3.29491  4.26026  2.35507  3.26927  2.49637  3.60517  3.53878  3.92594  3.59923  3.54230  2.71912  2.83412  1.64588  5.30741  4.07701    293 v - - -
          2.68618  4.42225  2.77519  2.73123  3.46354  2.40513  3.72494  3.29354  2.67741  2.69355  4.24690  2.90347  2.73739  3.18146  2.89801  2.37887  2.77519  2.98518  4.58477  3.61503
          0.03333  3.81383  4.53618  0.61958  0.77255  0.48576  0.95510
    293   3.09063  4.57102  4.09469  3.73558  3.11554  3.90648  4.40975  2.31798  3.50385  0.95102  3.15920  4.01658  4.35282  3.88627  3.68899  3.47237  3.38807  2.33983  4.97224  3.68161    294 l - - -
          2.68618  4.42225  2.77519  2.73123  3.46354  2.40513  3.72494  3.29354  2.67741  2.69355  4.24690  2.90347  2.73739  3.18146  2.89801  2.37887  2.77519  2.98518  4.58477  3.61503
          0.03333  3.81383  4.53618  0.61958  0.77255  0.48576  0.95510
    294   2.92029  4.87918  3.09224  2.72633  4.25217  3.41473  3.72996  3.67805  1.12162  3.25662  4.22243  3.15295  3.92022  2.92567  2.42511  2.96684  3.17857  3.38957  5.33193  4.13669    295 k - - -
          2.68618  4.42225  2.77519  2.73123  3.46354  2.40513  3.72494  3.29354  2.67741  2.69355  4.24690  2.90347  2.73739  3.18146  2.89801  2.37887  2.77519  2.98518  4.58477  3.61503
          0.03333  3.81383  4.53618  0.61958  0.77255  0.48576  0.95510
    295   2.90424  4.99977  2.46690  1.11190  4.33903  3.23793  3.82135  3.78132  2.69465  3.40852  4.38650  2.90349  3.84014  3.03913  3.09635  2.89349  3.20849  3.47175  5.52180  4.24551    296 e - - -
          2.68618  4.42225  2.77519  2.73123  3.46354  2.40513  3.72494  3.29354  2.67741  2.69355  4.24690  2.90347  2.73739  3.18146  2.89801  2.37887  2.77519  2.98518  4.58477  3.61503
          0.03333  3.81383  4.53618  0.61958  0.77255  0.48576  0.95510
    296   1.10177  4.16502  3.40478  3.19480  3.99556  2.99082  4.22354  3.11247  3.20957  2.99660  4.03602  3.35870  3.72463  3.55645  3.46337  2.51639  2.78975  2.77712  5.42865  4.22264    297 a - - -
          2.68618  4.42225  2.77519  2.73123  3.46354  2.40513  3.72494  3.29354  2.67741  2.69355  4.24690  2.90347  2.73739  3.18146  2.89801  2.37887  2.77519  2.98518  4.58477  3.61503
          0.03333  3.81383  4.53618  0.61958  0.77255  0.48576  0.95510
    297   2.98555  4.42225  4.24979  3.86440  3.33602  4.00106  4.60426  1.15372  3.69129  1.93559  3.28206  4.11802  4.43905  4.04641  3.89465  3.49174  3.28626  1.84811  5.21379  3.94613    298 i - - -
          2.68618  4.42225  2.77519  2.73123  3.46354  2.40513  3.72494  3.29354  2.67741  2.69355  4.24690  2.90347  2.73739  3.18146  2.89801  2.37887  2.77519  2.98518  4.58477  3.61503
          0.03333  3.81383  4.53618  0.61958  0.77255  0.48576  0.95510
    298   3.00985  4.41721  4.40721  3.87439  3.18179  4.19392  4.56939  1.47993  3.71198  1.66327  2.37997  4.16090  4.49205  3.97693  3.91964  3.54165  3.25718  1.91947  5.12671  3.95833    299 i - - -
          2.68618  4.42225  2.77519  2.73123  3.46354  2.40513  3.72494  3.29354  2.67741  2.69355  4.24690  2.90347  2.73739  3.18146  2.89801  2.37887  2.77519  2.98518  4.58477  3.61503
          0.03333  3.81383  4.53618  0.61958  0.77255  0.48576  0.95510
    299   2.52352  1.06766  4.02711  3.75434  3.76037  3.15775  4.41446  2.89559  3.58128  2.81318  3.93308  3.75700  3.86004  3.92993  3.71563  2.79484  2.98553  2.64387  5.18760  4.04813    300 c - - -
          2.68618  4.42225  2.77519  2.73123  3.46354  2.40513  3.72494  3.29354  2.67741  2.69355  4.24690  2.90347  2.73739  3.18146  2.89801  2.37887  2.77519  2.98518  4.58477  3.61503
          0.03333  3.81383  4.53618  0.61958  0.77255  0.48576  0.95510
    300   2.52352  1.06766  4.02711  3.75434  3.76037  3.15775  4.41446  2.89559  3.58128  2.81318  3.93308  3.75700  3.86004  3.92993  3.71563  2.79484  2.98553  2.64387  5.18760  4.04813    301 c - - -
          2.68618  4.42225  2.77519  2.73123  3.46354  2.40513  3.72494  3.29354  2.67741  2.69355  4.24690  2.90347  2.73739  3.18146  2.89801  2.37887  2.77519  2.98518  4.58477  3.61503
          0.03333  3.81383  4.53618  0.61958  0.77255  0.48576  0.95510
    301   2.83681  4.81832  2.86692  2.62218  3.97868  3.32870  3.77948  3.60172  2.44741  3.10979  4.14071  3.08086  3.88222  1.34223  2.73216  2.88770  3.13449  3.33549  5.26185  3.95211    302 q - - -
          2.68618  4.42225  2.77519  2.73123  3.46354  2.40513  3.72494  3.29354  2.67741  2.69355  4.24690  2.90347  2.73739  3.18146  2.89801  2.37887  2.77519  2.98518  4.58477  3.61503
          0.03333  3.81383  4.53618  0.61958  0.77255  0.48576  0.95510
    302   2.52352  1.06766  4.02711  3.75434  3.76037  3.15775  4.41446  2.89559  3.58128  2.81318  3.93308  3.75700  3.86004  3.92993  3.71563  2.79484  2.98553  2.64387  5.18760  4.04813    303 c - - -
          2.68618  4.42225  2.77519  2.73123  3.46354  2.40513  3.72494  3.29354  2.67741  2.69355  4.24690  2.90347  2.73739  3.18146  2.89801  2.37887  2.77519  2.98518  4.58477  3.61503
          0.03333  3.81383  4.53618  0.61958  0.77255  0.48576  0.95510
    303   2.59548  4.37528  3.25709  3.14979  4.29045  0.82563  4.27249  3.87688  3.32293  3.53815  4.51441  3.42171  3.76452  3.65195  3.56427  2.76594  3.07221  3.41664  5.39992  4.39080    304 g - - -
          2.68618  4.42225  2.77519  2.73123  3.46354  2.40513  3.72494  3.29354  2.67741  2.69355  4.24690  2.90347  2.73739  3.18146  2.89801  2.37887  2.77519  2.98518  4.58477  3.61503
          0.03333  3.81383  4.53618  0.61958  0.77255  0.48576  0.95510
    304   2.76210  4.32226  4.04303  3.70560  3.50862  3.66184  4.51787  2.05774  3.57242  2.20679  3.48400  3.90446  4.22652  3.93703  3.79033  3.16269  3.12566  1.10245  5.28270  4.01009    305 v - - -
          2.68618  4.42225  2.77519  2.73123  3.46354  2.40513  3.72494  3.29354  2.67741  2.69355  4.24690  2.90347  2.73739  3.18146  2.89801  2.37887  2.77519  2.98518  4.58477  3.61503
          0.03333  3.81383  4.53618  0.61958  0.77255  0.48576  0.95510
    305   2.52352  1.06766  4.02711  3.75434  3.76037  3.15775  4.41446  2.89559  3.58128  2.81318  3.93308  3.75700  3.86004  3.92993  3.71563  2.79484  2.98553  2.64387  5.18760  4.04813    306 c - - -
          2.68618  4.42225  2.77519  2.73123  3.46354  2.40513  3.72494  3.29354  2.67741  2.69355  4.24690  2.90347  2.73739  3.18146  2.89801  2.37887  2.77519  2.98518  4.58477  3.61503
          0.03333  3.81383  4.53618  0.61958  0.77255  0.48576  0.95510
    306   2.90424  4.99977  2.46690  1.11190  4.33903  3.23793  3.82135  3.78132  2.69465  3.40852  4.38650  2.90349  3.84014  3.03913  3.09635  2.89349  3.20849  3.47175  5.52180  4.24551    307 e - - -
          2.68618  4.42225  2.77519  2.73123  3.46354  2.40513  3.72494  3.29354  2.67741  2.69355  4.24690  2.90347  2.73739  3.18146  2.89801  2.37887  2.77519  2.98518  4.58477  3.61503
          0.03333  3.81383  4.53618  0.61958  0.77255  0.48576  0.95510
    307   2.92471  4.48328  3.98706  3.57714  3.18470  3.79035  4.32591  2.35456  3.34801  1.78924  1.49520  3.86155  4.25156  3.73435  3.56001  3.26721  3.22937  2.35359  5.01707  3.77306    308 m - - -
          2.68618  4.42225  2.77519  2.73123  3.46354  2.40513  3.72494  3.29354  2.67741  2.69355  4.24690  2.90347  2.73739  3.18146  2.89801  2.37887  2.77519  2.98518  4.58477  3.61503
          0.03333  3.81383  4.53618  0.61958  0.77255  0.48576  0.95510
    308   3.29090  4.65037  4.25603  3.87011  1.46901  4.11059  3.43907  3.02300  3.74072  2.41343  3.64911  3.83547  4.44509  3.83437  3.86997  3.46325  3.52222  2.94049  3.64142  1.44431    309 y - - -
          2.68618  4.42225  2.77519  2.73123  3.46354  2.40513  3.72494  3.29354  2.67741  2.69355  4.24690  2.90347  2.73739  3.18146  2.89801  2.37887  2.77519  2.98518  4.58477  3.61503
          0.03333  3.81383  4.53618  0.61958  0.77255  0.48576  0.95510
    309   1.10177  4.16502  3.40478  3.19480  3.99556  2.99082  4.22354  3.11247  3.20957  2.99660  4.03602  3.35870  3.72463  3.55645  3.46337  2.51639  2.78975  2.77712  5.42865  4.22264    310 a - - -
          2.68618  4.42225  2.77519  2.73123  3.46354  2.40513  3.72494  3.29354  2.67741  2.69355  4.24690  2.90347  2.73739  3.18146  2.89801  2.37887  2.77519  2.98518  4.58477  3.61503
          0.03333  3.81383  4.53618  0.61958  0.77255  0.48576  0.95510
    310   2.52352  1.06766  4.02711  3.75434  3.76037  3.15775  4.41446  2.89559  3.58128  2.81318  3.93308  3.75700  3.86004  3.92993  3.71563  2.79484  2.98553  2.64387  5.18760  4.04813    311 c - - -
          2.68618  4.42225  2.77519  2.73123  3.46354  2.40513  3.72494  3.29354  2.67741  2.69355  4.24690  2.90347  2.73739  3.18146  2.89801  2.37887  2.77519  2.98518  4.58477  3.61503
          0.03333  3.81383  4.53618  0.61958  0.77255  0.48576  0.95510
    311   2.67775  4.44346  3.27882  3.11041  4.10837  3.13435  4.19174  3.63982  3.16290  3.27262  4.32085  3.42241  0.94424  3.55352  3.41405  2.84370  3.11499  3.29177  5.30991  4.22865    312 p - - -
          2.68618  4.42225  2.77519  2.73123  3.46354  2.40513  3.72494  3.29354  2.67741  2.69355  4.24690  2.90347  2.73739  3.18146  2.89801  2.37887  2.77519  2.98518  4.58477  3.61503
          0.03333  3.81383  4.53618  0.61958  0.77255  0.48576  0.95510
    312   2.57824  4.45651  3.13590  2.71971  3.58098  3.37706  3.77259  2.94479  2.62982  2.64052  2.49261  2.30052  3.86272  3.04252  2.97129  2.72653  2.86387  2.71927  5.04000  3.71459    313 n - - -
          2.68618  4.42225  2.77519  2.73123  3.46354  2.40513  3.72494  3.29354  2.67741  2.69355  4.24690  2.90347  2.73739  3.18146  2.89801  2.37887  2.77519  2.98518  4.58477  3.61503
          0.03333  3.81383  4.53618  0.61958  0.77255  0.48576  0.95510
    313   2.59548  4.37528  3.25709  3.14979  4.29045  0.82563  4.27249  3.87688  3.32293  3.53815  4.51441  3.42171  3.76452  3.65195  3.56427  2.76594  3.07221  3.41664  5.39992  4.39080    314 g - - -
          2.68618  4.42225  2.77519  2.73123  3.46354  2.40513  3.72494  3.29354  2.67741  2.69355  4.24690  2.90347  2.73739  3.18146  2.89801  2.37887  2.77519  2.98518  4.58477  3.61503
          0.03333  3.81383  4.53618  0.61958  0.77255  0.48576  0.95510
    314   3.09063  4.57102  4.09469  3.73558  3.11554  3.90648  4.40975  2.31798  3.50385  0.95102  3.15920  4.01658  4.35282  3.88627  3.68899  3.47237  3.38807  2.33983  4.97224  3.68161    315 l - - -
          2.68618  4.42225  2.77519  2.73123  3.46354  2.40513  3.72494  3.29354  2.67741  2.69355  4.24690  2.90347  2.73739  3.18146  2.89801  2.37887  2.77519  2.98518  4.58477  3.61503
          0.03333  3.81383  4.53618  0.61958  0.77255  0.48576  0.95510
    315   2.28832  4.20725  3.15754  2.97186  4.01850  2.93831  4.08272  3.53376  3.04160  3.25902  4.19093  3.20524  3.67255  3.39583  3.32859  1.18306  2.76429  3.08176  5.39599  4.10202    316 s - - -
          2.68618  4.42225  2.77519  2.73123  3.46354  2.40513  3.72494  3.29354  2.67741  2.69355  4.24690  2.90347  2.73739  3.18146  2.89801  2.37887  2.77519  2.98518  4.58477  3.61503
          0.03333  3.81383  4.53618  0.61958  0.77255  0.48576  0.95510
    316   2.67775  4.44346  3.27882  3.11041  4.10837  3.13435  4.19174  3.63982  3.16290  3.27262  4.32085  3.42241  0.94424  3.55352  3.41405  2.84370  3.11499  3.29177  5.30991  4.22865    317 p - - -
          2.68618  4.42225  2.77519  2.73123  3.46354  2.40513  3.72494  3.29354  2.67741  2.69355  4.24690  2.90347  2.73739  3.18146  2.89801  2.37887  2.77519  2.98518  4.58477  3.61503
          0.03333  3.81383  4.53618  0.61958  0.77255  0.48576  0.95510
    317   2.94149  4.78231  3.42638  2.95141  4.12205  3.43911  3.78560  3.66074  2.21933  3.18745  4.19037  3.31503  3.94564  3.00990  1.07200  3.02920  3.21217  3.38752  5.22961  4.06337    318 r - - -
          2.68618  4.42225  2.77519  2.73123  3.46354  2.40513  3.72494  3.29354  2.67741  2.69355  4.24690  2.90347  2.73739  3.18146  2.89801  2.37887  2.77519  2.98518  4.58477  3.61503
          0.03333  3.81383  4.53618  0.61958  0.77255  0.48576  0.95510
    318   2.94149  4.78231  3.42638  2.95141  4.12205  3.43911  3.78560  3.66074  2.21933  3.18745  4.19037  3.31503  3.94564  3.00990  1.07200  3.02920  3.21217  3.38752  5.22961  4.06337    319 r - - -
          2.68618  4.42225  2.77519  2.73123  3.46354  2.40513  3.72494  3.29354  2.67741  2.69355  4.24690  2.90347  2.73739  3.18146  2.89801  2.37887  2.77519  2.98518  4.58477  3.61503
          0.03333  3.81383  4.53618  0.61958  0.77255  0.48576  0.95510
    319   3.00474  4.42363  4.37751  3.84134  3.15461  4.17209  4.53521  1.60682  3.67877  1.63406  2.16623  4.13200  4.47041  3.94073  3.88713  3.51574  3.25049  1.97682  5.09650  3.93353    320 i - - -
          2.68618  4.42225  2.77519  2.73123  3.46354  2.40513  3.72494  3.29354  2.67741  2.69355  4.24690  2.90347  2.73739  3.18146  2.89801  2.37887  2.77519  2.98518  4.58477  3.61503
          0.03333  3.81383  4.53618  0.61958  0.77255  0.48576  0.95510
    320   2.67686  4.66940  2.67976  2.55996  4.02391  3.14620  3.87719  3.72286  2.77664  3.37681  4.33338  1.26633  3.79579  3.15089  3.12840  2.74697  3.05743  3.35101  5.33677  3.97727    321 n - - -
          2.68618  4.42225  2.77519  2.73123  3.46354  2.40513  3.72494  3.29354  2.67741  2.69355  4.24690  2.90347  2.73739  3.18146  2.89801  2.37887  2.77519  2.98518  4.58477  3.61503
          0.03333  3.81383  4.53618  0.61958  0.77255  0.48576  0.95510
    321   1.55786  4.11432  3.20703  2.98463  4.17751  1.86012  4.11046  3.51168  3.09383  3.26846  4.13713  3.18541  3.61864  3.39124  3.40260  2.35816  2.66458  3.02260  5.52341  4.31097    322 a - - -
          2.68618  4.42225  2.77519  2.73123  3.46354  2.40513  3.72494  3.29354  2.67741  2.69355  4.24690  2.90347  2.73739  3.18146  2.89801  2.37887  2.77519  2.98518  4.58477  3.61503
          0.03333  3.81383  4.53618  0.61958  0.77255  0.48576  0.95510
    322   3.16474  4.67747  3.75264  3.47215  2.29881  3.76257  3.59483  3.18235  3.33135  2.65114  3.86384  3.65289  4.23836  3.65148  3.52662  3.30688  3.45147  3.05030  3.93994  1.06920    323 y - - -
          2.68618  4.42225  2.77519  2.73123  3.46354  2.40513  3.72494  3.29354  2.67741  2.69355  4.24690  2.90347  2.73739  3.18146  2.89801  2.37887  2.77519  2.98518  4.58477  3.61503
          0.03333  3.81383  4.53618  0.61958  0.77255  0.48576  0.95510
    323   2.76210  4.32226  4.04303  3.70560  3.50862  3.66184  4.51787  2.05774  3.57242  2.20679  3.48400  3.90446  4.22652  3.93703  3.79033  3.16269  3.12566  1.10245  5.28270  4.01009    324 v - - -
          2.68618  4.42225  2.77519  2.73123  3.46354  2.40513  3.72494  3.29354  2.67741  2.69355  4.24690  2.90347  2.73739  3.18146  2.89801  2.37887  2.77519  2.98518  4.58477  3.61503
          0.03333  3.81383  4.53618  0.61958  0.77255  0.48576  0.95510
    324   2.92029  4.87918  3.09224  2.72633  4.25217  3.41473  3.72996  3.67805  1.12162  3.25662  4.22243  3.15295  3.92022  2.92567  2.42511  2.96684  3.17857  3.38957  5.33193  4.13669    325 k - - -
          2.68618  4.42225  2.77519  2.73123  3.46354  2.40513  3.72494  3.29354  2.67741  2.69355  4.24690  2.90347  2.73739  3.18146  2.89801  2.37887  2.77519  2.98518  4.58477  3.61503
          0.03333  3.81383  4.53618  0.61958  0.77255  0.48576  0.95510
    325   1.10177  4.16502  3.40478  3.19480  3.99556  2.99082  4.22354  3.11247  3.20957  2.99660  4.03602  3.35870  3.72463  3.55645  3.46337  2.51639  2.78975  2.77712  5.42865  4.22264    326 a - - -
          2.68618  4.42225  2.77519  2.73123  3.46354  2.40513  3.72494  3.29354  2.67741  2.69355  4.24690  2.90347  2.73739  3.18146  2.89801  2.37887  2.77519  2.98518  4.58477  3.61503
          0.03333  3.81383  4.53618  0.61958  0.77255  0.48576  0.95510
    326   2.83681  4.81832  2.86692  2.62218  3.97868  3.32870  3.77948  3.60172  2.44741  3.10979  4.14071  3.08086  3.88222  1.34223  2.73216  2.88770  3.13449  3.33549  5.26185  3.95211    327 q - - -
          2.68618  4.42225  2.77519  2.73123  3.46354  2.40513  3.72494  3.29354  2.67741  2.69355  4.24690  2.90347  2.73739  3.18146  2.89801  2.37887  2.77519  2.98518  4.58477  3.61503
          0.03333  3.81383  4.53618  0.61958  0.77255  0.48576  0.95510
    327   3.03336  4.45755  4.36094  3.80943  2.30279  4.16025  4.32340  2.22391  3.68433  1.41683  2.11765  4.07763  4.42696  3.86725  3.87299  3.47797  3.26073  2.29227  4.76741  3.47326    328 l - - -
          2.68618  4.42225  2.77519  2.73123  3.46354  2.40513  3.72494  3.29354  2.67741  2.69355  4.24690  2.90347  2.73739  3.18146  2.89801  2.37887  2.77519  2.98518  4.58477  3.61503
          0.03333  3.81383  4.53618  0.61958  0.77255  0.48576  0.95510
    328   2.47097  4.28035  3.35248  2.93516  3.58788  2.23064  3.91465  2.86642  2.85028  2.57531  2.33898  3.27080  3.83502  3.22377  3.16335  2.67092  2.81146  2.63378  5.07000  3.81087    329 g - - -
          2.68618  4.42225  2.77519  2.73123  3.46354  2.40513  3.72494  3.29354  2.67741  2.69355  4.24690  2.90347  2.73739  3.18146  2.89801  2.37887  2.77519  2.98518  4.58477  3.61503
          0.03333  3.81383  4.53618  0.61958  0.77255  0.48576  0.95510
    329   1.10177  4.16502  3.40478  3.19480  3.99556  2.99082  4.22354  3.11247  3.20957  2.99660  4.03602  3.35870  3.72463  3.55645  3.46337  2.51639  2.78975  2.77712  5.42865  4.22264    330 a - - -
          2.68618  4.42225  2.77519  2.73123  3.46354  2.40513  3.72494  3.29354  2.67741  2.69355  4.24690  2.90347  2.73739  3.18146  2.89801  2.37887  2.77519  2.98518  4.58477  3.61503
          0.03333  3.81383  4.53618  0.61958  0.77255  0.48576  0.95510
    330   2.92029  4.87918  3.09224  2.72633  4.25217  3.41473  3.72996  3.67805  1.12162  3.25662  4.22243  3.15295  3.92022  2.92567  2.42511  2.96684  3.17857  3.38957  5.33193  4.13669    331 k - - -
          2.68618  4.42225  2.77519  2.73123  3.46354  2.40513  3.72494  3.29354  2.67741  2.69355  4.24690  2.90347  2.73739  3.18146  2.89801  2.37887  2.77519  2.98518  4.58477  3.61503
          0.03333  3.81383  4.53618  0.61958  0.77255  0.48576  0.95510
    331   2.59548  4.37528  3.25709  3.14979  4.29045  0.82563  4.27249  3.87688  3.32293  3.53815  4.51441  3.42171  3.76452  3.65195  3.56427  2.76594  3.07221  3.41664  5.39992  4.39080    332 g - - -
          2.68618  4.42225  2.77519  2.73123  3.46354  2.40513  3.72494  3.29354  2.67741  2.69355  4.24690  2.90347  2.73739  3.18146  2.89801  2.37887  2.77519  2.98518  4.58477  3.61503
          0.03333  3.81383  4.53618  0.61958  0.77255  0.48576  0.95510
    332   2.98555  4.42225  4.24979  3.86440  3.33602  4.00106  4.60426  1.15372  3.69129  1.93559  3.28206  4.11802  4.43905  4.04641  3.89465  3.49174  3.28626  1.84811  5.21379  3.94613    333 i - - -
          2.68618  4.42225  2.77519  2.73123  3.46354  2.40513  3.72494  3.29354  2.67741  2.69355  4.24690  2.90347  2.73739  3.18146  2.89801  2.37887  2.77519  2.98518  4.58477  3.61503
          0.03333  3.81383  4.53618  0.61958  0.77255  0.48576  0.95510
    333   2.92029  4.87918  3.09224  2.72633  4.25217  3.41473  3.72996  3.67805  1.12162  3.25662  4.22243  3.15295  3.92022  2.92567  2.42511  2.96684  3.17857  3.38957  5.33193  4.13669    334 k - - -
          2.68618  4.42225  2.77519  2.73123  3.46354  2.40513  3.72494  3.29354  2.67741  2.69355  4.24690  2.90347  2.73739  3.18146  2.89801  2.37887  2.77519  2.98518  4.58477  3.61503
          0.03333  3.81383  4.53618  0.61958  0.77255  0.48576  0.95510
    334   3.24199  4.63690  4.00392  3.69639  2.61159  3.66643  3.83193  3.26419  3.42028  2.66869  3.90059  3.85755  4.17959  3.81107  3.55859  3.44616  3.53971  3.15291  1.01241  2.61697    335 w - - -
          2.68618  4.42225  2.77519  2.73123  3.46354  2.40513  3.72494  3.29354  2.67741  2.69355  4.24690  2.90347  2.73739  3.18146  2.89801  2.37887  2.77519  2.98518  4.58477  3.61503
          0.03333  3.81383  4.53618  0.61958  0.77255  0.48576  0.95510
    335   2.92029  4.87918  3.09224  2.72633  4.25217  3.41473  3.72996  3.67805  1.12162  3.25662  4.22243  3.15295  3.92022  2.92567  2.42511  2.96684  3.17857  3.38957  5.33193  4.13669    336 k - - -
          2.68618  4.42225  2.77519  2.73123  3.46354  2.40513  3.72494  3.29354  2.67741  2.69355  4.24690  2.90347  2.73739  3.18146  2.89801  2.37887  2.77519  2.98518  4.58477  3.61503
          0.03333  3.81383  4.53618  0.61958  0.77255  0.48576  0.95510
    336   2.67686  4.66940  2.67976  2.55996  4.02391  3.14620  3.87719  3.72286  2.77664  3.37681  4.33338  1.26633  3.79579  3.15089  3.12840  2.74697  3.05743  3.35101  5.33677  3.97727    337 n - - -
          2.68618  4.42225  2.77519  2.73123  3.46354  2.40513  3.72494  3.29354  2.67741  2.69355  4.24690  2.90347  2.73739  3.18146  2.89801  2.37887  2.77519  2.98518  4.58477  3.61503
          0.03333  3.81383  4.53618  0.61958  0.77255  0.48576  0.95510
    337   2.80483  5.08968  2.51457  1.66808  4.41247  3.30399  3.62599  3.82238  1.93611  3.37360  4.23451  2.81748  3.81818  2.78371  2.66042  2.76922  3.05089  3.47690  5.52962  4.19375    338 e - - -
          2.68618  4.42225  2.77519  2.73123  3.46354  2.40513  3.72494  3.29354  2.67741  2.69355  4.24690  2.90347  2.73739  3.18146  2.89801  2.37887  2.77519  2.98518  4.58477  3.61503
          0.03333  3.81383  4.53618  0.61958  0.77255  0.48576  0.95510
    338   2.38345  4.22797  3.37823  3.12903  3.91918  3.06879  4.15053  3.03926  3.07082  2.90477  3.96014  3.34695  3.76839  3.46892  3.33156  2.58420  1.27541  2.74052  5.36224  4.13619    339 t - - -
          2.68618  4.42225  2.77519  2.73123  3.46354  2.40513  3.72494  3.29354  2.67741  2.69355  4.24690  2.90347  2.73739  3.18146  2.89801  2.37887  2.77519  2.98518  4.58477  3.61503
          0.03333  3.81383  4.53618  0.61958  0.77255  0.48576  0.95510
    339   2.92864  5.04432  1.00597  2.30276  4.41401  3.16805  3.88264  3.98928  2.95621  3.60869  4.58674  2.85564  3.81686  3.12261  3.46341  2.89854  3.26642  3.63516  5.59392  4.29821    340 d - - -
          2.68618  4.42225  2.77519  2.73123  3.46354  2.40513  3.72494  3.29354  2.67741  2.69355  4.24690  2.90347  2.73739  3.18146  2.89801  2.37887  2.77519  2.98518  4.58477  3.61503
          0.03333  3.81383  4.53618  0.61958  0.77255  0.48576  0.95510
    340   2.62885  4.49415  3.19368  2.77122  3.63704  3.42485  3.81305  2.84602  2.59653  2.56456  3.61902  3.19032  3.90592  2.24769  2.91360  2.78498  2.91245  2.03644  5.11548  3.81891    341 v - - -
          2.68618  4.42225  2.77519  2.73123  3.46354  2.40513  3.72494  3.29354  2.67741  2.69355  4.24690  2.90347  2.73739  3.18146  2.89801  2.37887  2.77519  2.98518  4.58477  3.61503
          0.03333  3.81383  4.53618  0.61958  0.77255  0.48576  0.95510
    341   3.18554  4.60504  4.15787  3.86229  1.11287  3.88691  3.85436  2.71767  3.77104  2.10191  3.45734  3.95382  4.34770  3.95555  3.90523  3.45780  3.48710  2.70383  4.12288  2.49808    342 f - - -
          2.68618  4.42225  2.77519  2.73123  3.46354  2.40513  3.72494  3.29354  2.67741  2.69355  4.24690  2.90347  2.73739  3.18146  2.89801  2.37887  2.77519  2.98518  4.58477  3.61503
          0.03333  3.81383  4.53618  0.61958  0.77255  0.48576  0.95510
    342   2.61843  4.72347  2.64098  1.86695  4.13193  3.23432  3.72168  3.41634  2.53820  3.12740  4.02359  2.89586  3.78417  2.91067  2.94162  2.66807  2.13278  3.10139  5.42182  4.09702    343 e - - -
          2.68618  4.42225  2.77519  2.73123  3.46354  2.40513  3.72494  3.29354  2.67741  2.69355  4.24690  2.90347  2.73739  3.18146  2.89801  2.37887  2.77519  2.98518  4.58477  3.61503
          0.03333  3.81383  4.53618  0.61958  0.77255  0.48576  0.95510
    343   2.59548  4.37528  3.25709  3.14979  4.29045  0.82563  4.27249  3.87688  3.32293  3.53815  4.51441  3.42171  3.76452  3.65195  3.56427  2.76594  3.07221  3.41664  5.39992  4.39080    344 g - - -
          2.68618  4.42225  2.77519  2.73123  3.46354  2.40513  3.72494  3.29354  2.67741  2.69355  4.24690  2.90347  2.73739  3.18146  2.89801  2.37887  2.77519  2.98518  4.58477  3.61503
          0.03333  3.81383  4.53618  0.61958  0.77255  0.48576  0.95510
    344   2.70477  4.96604  1.95517  2.29916  4.27709  3.27269  3.63825  3.75513  2.40050  3.31571  4.16194  2.82953  3.78241  2.79963  2.08626  2.69147  2.96739  3.39648  5.46110  4.10634    345 d - - -
          2.68618  4.42225  2.77519  2.73123  3.46354  2.40513  3.72494  3.29354  2.67741  2.69355  4.24690  2.90347  2.73739  3.18146  2.89801  2.37887  2.77519  2.98518  4.58477  3.61503
          0.03333  3.81383  4.53618  0.61958  0.77255  0.48576  0.95510
    345   2.58426  4.31292  3.50247  3.06661  3.49413  3.45247  4.01273  1.92031  2.96794  2.35846  3.46875  3.40845  2.45400  3.33743  3.27301  2.83169  2.89997  2.34486  5.07300  3.81175    346 i - - -
          2.68618  4.42225  2.77519  2.73123  3.46354  2.40513  3.72494  3.29354  2.67741  2.69355  4.24690  2.90347  2.73739  3.18146  2.89801  2.37887  2.77519  2.98518  4.58477  3.61503
          0.03333  3.81383  4.53618  0.61958  0.77255  0.48576  0.95510
    346   2.69110  4.55001  3.25679  2.77275  3.53078  3.51699  3.77356  2.89171  2.53254  2.38515  2.47104  3.20622  3.93839  2.26680  2.84312  2.83819  2.93853  2.74758  5.04207  3.76019    347 q - - -
          2.68618  4.42225  2.77519  2.73123  3.46354  2.40513  3.72494  3.29354  2.67741  2.69355  4.24690  2.90347  2.73739  3.18146  2.89801  2.37887  2.77519  2.98518  4.58477  3.61503
          0.03333  3.81383  4.53618  0.61958  0.77255  0.48576  0.95510
    347   2.94149  4.78231  3.42638  2.95141  4.12205  3.43911  3.78560  3.66074  2.21933  3.18745  4.19037  3.31503  3.94564  3.00990  1.07200  3.02920  3.21217  3.38752  5.22961  4.06337    348 r - - -
          2.68618  4.42225  2.77519  2.73123  3.46354  2.40513  3.72494  3.29354  2.67741  2.69355  4.24690  2.90347  2.73739  3.18146  2.89801  2.37887  2.77519  2.98518  4.58477  3.61503
          0.03333  3.81383  4.53618  0.61958  0.77255  0.48576  0.95510
    348   2.90424  4.99977  2.46690  1.11190  4.33903  3.23793  3.82135  3.78132  2.69465  3.40852  4.38650  2.90349  3.84014  3.03913  3.09635  2.89349  3.20849  3.47175  5.52180  4.24551    349 e - - -
          2.68618  4.42225  2.77519  2.73123  3.46354  2.40513  3.72494  3.29354  2.67741  2.69355  4.24690  2.90347  2.73739  3.18146  2.89801  2.37887  2.77519  2.98518  4.58477  3.61503
          0.03333  3.81383  4.53618  0.61958  0.77255  0.48576  0.95510
    349   2.69891  4.55575  3.03481  2.04462  2.31249  3.46546  3.73360  2.94673  2.73635  2.58014  3.61624  3.13791  3.92136  3.07638  3.11006  2.82943  2.95522  2.75513  4.82474  3.38426    350 e - - -
          2.68618  4.42225  2.77519  2.73123  3.46354  2.40513  3.72494  3.29354  2.67741  2.69355  4.24690  2.90347  2.73739  3.18146  2.89801  2.37887  2.77519  2.98518  4.58477  3.61503
          0.03333  3.81383  4.53618  0.61958  0.77255  0.48576  0.95510
    350   2.92186  5.00337  3.29482  2.69562  4.40640  3.54728  3.56070  3.77348  1.52235  3.26216  4.14201  3.10738  3.93946  2.70723  1.66282  2.93485  3.10819  3.46552  5.34251  4.15259    351 k - - -
          2.68618  4.42225  2.77519  2.73123  3.46354  2.40513  3.72494  3.29354  2.67741  2.69355  4.24690  2.90347  2.73739  3.18146  2.89801  2.37887  2.77519  2.98518  4.58477  3.61503
          0.03333  3.81383  4.53618  0.61958  0.77255  0.48576  0.95510
    351   2.92166  5.00360  3.29400  2.69509  4.40663  3.54708  3.56066  3.77376  1.51806  3.26238  4.14214  3.10703  3.93929  2.70714  1.66831  2.93456  3.10803  3.46569  5.34272  4.15267    352 k - - -
          2.68618  4.42225  2.77519  2.73123  3.46354  2.40513  3.72494  3.29354  2.67741  2.69355  4.24690  2.90347  2.73739  3.18146  2.89801  2.37887  2.77519  2.98518  4.58477  3.61503
          0.03333  3.81383  4.53618  0.61958  0.77255  0.48576  0.95510
    352   2.95658  4.34802  4.46272  3.96929  3.41784  4.17994  4.72726  1.43823  3.84099  1.94854  3.25606  4.22452  4.53854  4.13368  4.06798  3.55907  3.23204  1.34513  5.34125  4.12391    353 v - - -
          2.68618  4.42225  2.77519  2.73123  3.46354  2.40513  3.72494  3.29354  2.67741  2.69355  4.24690  2.90347  2.73739  3.18146  2.89801  2.37887  2.77519  2.98518  4.58477  3.61503
          0.03333  3.81383  4.53618  0.61958  0.77255  0.48576  0.95510
    353   2.67775  4.44346  3.27882  3.11041  4.10837  3.13435  4.19174  3.63982  3.16290  3.27262  4.32085  3.42241  0.94424  3.55352  3.41405  2.84370  3.11499  3.29177  5.30991  4.22865    354 p - - -
          2.68618  4.42225  2.77519  2.73123  3.46354  2.40513  3.72494  3.29354  2.67741  2.69355  4.24690  2.90347  2.73739  3.18146  2.89801  2.37887  2.77519  2.98518  4.58477  3.61503
          0.03333  3.81383  4.53618  0.61958  0.77255  0.48576  0.95510
    354   2.38345  4.22797  3.37823  3.12903  3.91918  3.06879  4.15053  3.03926  3.07082  2.90477  3.96014  3.34695  3.76839  3.46892  3.33156  2.58420  1.27541  2.74052  5.36224  4.13619    355 t - - -
          2.68618  4.42225  2.77519  2.73123  3.46354  2.40513  3.72494  3.29354  2.67741  2.69355  4.24690  2.90347  2.73739  3.18146  2.89801  2.37887  2.77519  2.98518  4.58477  3.61503
          0.03333  3.81383  4.53618  0.61958  0.77255  0.48576  0.95510
    355   2.59548  4.37528  3.25709  3.14979  4.29045  0.82563  4.27249  3.87688  3.32293  3.53815  4.51441  3.42171  3.76452  3.65195  3.56427  2.76594  3.07221  3.41664  5.39992  4.39080    356 g - - -
          2.68618  4.42225  2.77519  2.73123  3.46354  2.40513  3.72494  3.29354  2.67741  2.69355  4.24690  2.90347  2.73739  3.18146  2.89801  2.37887  2.77519  2.98518  4.58477  3.61503
          0.03333  3.81383  4.53618  0.61958  0.77255  0.48576  0.95510
    356   2.69751  4.52009  3.43170  2.85984  3.58055  3.53773  3.75423  2.90491  2.41386  2.46586  2.45227  3.25708  3.94727  3.00077  2.08315  2.85892  2.93907  2.73686  5.03151  3.77783    357 r - - -
          2.68618  4.42225  2.77519  2.73123  3.46354  2.40513  3.72494  3.29354  2.67741  2.69355  4.24690  2.90347  2.73739  3.18146  2.89801  2.37887  2.77519  2.98518  4.58477  3.61503
          0.03333  3.81383  4.53618  0.61958  0.77255  0.48576  0.95510
    357   3.09063  4.57102  4.09469  3.73558  3.11554  3.90648  4.40975  2.31798  3.50385  0.95102  3.15920  4.01658  4.35282  3.88627  3.68899  3.47237  3.38807  2.33983  4.97224  3.68161    358 l - - -
          2.68618  4.42225  2.77519  2.73123  3.46354  2.40513  3.72494  3.29354  2.67741  2.69355  4.24690  2.90347  2.73739  3.18146  2.89801  2.37887  2.77519  2.98518  4.58477  3.61503
          0.03333  3.81383  4.53618  0.61958  0.77255  0.48576  0.95510
    358   2.98555  4.42225  4.24979  3.86440  3.33602  4.00106  4.60426  1.15372  3.69129  1.93559  3.28206  4.11802  4.43905  4.04641  3.89465  3.49174  3.28626  1.84811  5.21379  3.94613    359 i - - -
          2.68618  4.42225  2.77519  2.73123  3.46354  2.40513  3.72494  3.29354  2.67741  2.69355  4.24690  2.90347  2.73739  3.18146  2.89801  2.37887  2.77519  2.98518  4.58477  3.61503
          0.03333  3.81383  4.53618  0.61958  0.77255  0.48576  0.95510
    359   1.63989  4.10512  3.40418  3.08887  3.99778  2.96668  4.11476  3.07342  3.06602  2.98193  3.92666  3.26938  3.67937  3.40230  3.35898  2.41593  1.86321  2.71413  5.42835  4.21021    360 a - - -
          2.68618  4.42225  2.77519  2.73123  3.46354  2.40513  3.72494  3.29354  2.67741  2.69355  4.24690  2.90347  2.73739  3.18146  2.89801  2.37887  2.77519  2.98518  4.58477  3.61503
          0.03333  3.81383  4.53618  0.61958  0.77255  0.48576  0.95510
    360   2.94149  4.78231  3.42638  2.95141  4.12205  3.43911  3.78560  3.66074  2.21933  3.18745  4.19037  3.31503  3.94564  3.00990  1.07200  3.02920  3.21217  3.38752  5.22961  4.06337    361 r - - -
          2.68618  4.42225  2.77519  2.73123  3.46354  2.40513  3.72494  3.29354  2.67741  2.69355  4.24690  2.90347  2.73739  3.18146  2.89801  2.37887  2.77519  2.98518  4.58477  3.61503
          0.03333  3.81383  4.53618  0.61958  0.77255  0.48576  0.95510
    361   3.09063  4.57102  4.09469  3.73558  3.11554  3.90648  4.40975  2.31798  3.50385  0.95102  3.15920  4.01658  4.35282  3.88627  3.68899  3.47237  3.38807  2.33983  4.97224  3.68161    362 l - - -
          2.68618  4.42225  2.77519  2.73123  3.46354  2.40513  3.72494  3.29354  2.67741  2.69355  4.24690  2.90347  2.73739  3.18146  2.89801  2.37887  2.77519  2.98518  4.58477  3.61503
          0.03333  3.81383  4.53618  0.61958  0.77255  0.48576  0.95510
    362   2.67193  4.79389  2.92002  2.49728  4.20246  2.36799  3.62037  3.60601  1.90751  3.17608  4.02277  2.96637  3.81618  2.78307  2.29879  2.70914  2.92804  3.26683  5.34855  4.07523    363 k - - -
          2.68618  4.42225  2.77519  2.73123  3.46354  2.40513  3.72494  3.29354  2.67741  2.69355  4.24690  2.90347  2.73739  3.18146  2.89801  2.37887  2.77519  2.98518  4.58477  3.61503
          0.03333  3.81383  4.53618  0.61958  0.77255  0.48576  0.95510
    363   2.92471  4.48328  3.98706  3.57714  3.18470  3.79035  4.32591  2.35456  3.34801  1.78924  1.49520  3.86155  4.25156  3.73435  3.56001  3.26721  3.22937  2.35359  5.01707  3.77306    364 m - - -
          2.68618  4.42225  2.77519  2.73123  3.46354  2.40513  3.72494  3.29354  2.67741  2.69355  4.24690  2.90347  2.73739  3.18146  2.89801  2.37887  2.77519  2.98518  4.58477  3.61503
          0.03333  3.81383  4.53618  0.61958  0.77255  0.48576  0.95510
    364   2.45775  4.52978  2.66612  2.48144  4.16176  3.06069  3.81238  3.69470  2.69158  3.33167  4.18837  1.85032  3.70821  3.02977  3.08488  2.04411  2.84578  3.25916  5.47029  4.11072    365 n - - -
          2.68618  4.42225  2.77519  2.73123  3.46354  2.40513  3.72494  3.29354  2.67741  2.69355  4.24690  2.90347  2.73739  3.18146  2.89801  2.37887  2.77519  2.98518  4.58477  3.61503
          0.03333  3.81383  4.53618  0.61958  0.77255  0.48576  0.95510
    365   2.92029  4.87918  3.09224  2.72633  4.25217  3.41473  3.72996  3.67805  1.12162  3.25662  4.22243  3.15295  3.92022  2.92567  2.42511  2.96684  3.17857  3.38957  5.33193  4.13669    366 k - - -
          2.68618  4.42225  2.77519  2.73123  3.46354  2.40513  3.72494  3.29354  2.67741  2.69355  4.24690  2.90347  2.73739  3.18146  2.89801  2.37887  2.77519  2.98518  4.58477  3.61503
          0.03333  3.81383  4.53618  0.61958  0.77255  0.48576  0.95510
    366   3.16474  4.67747  3.75264  3.47215  2.29881  3.76257  3.59483  3.18235  3.33135  2.65114  3.86384  3.65289  4.23836  3.65148  3.52662  3.30688  3.45147  3.05030  3.93994  1.06920    367 y - - -
          2.68618  4.42225  2.77519  2.73123  3.46354  2.40513  3.72494  3.29354  2.67741  2.69355  4.24690  2.90347  2.73739  3.18146  2.89801  2.37887  2.77519  2.98518  4.58477  3.61503
          0.03333  3.81383  4.53618  0.61958  0.77255  0.48576  0.95510
    367   2.92029  4.87918  3.09224  2.72633  4.25217  3.41473  3.72996  3.67805  1.12162  3.25662  4.22243  3.15295  3.92022  2.92567  2.42511  2.96684  3.17857  3.38957  5.33193  4.13669    368 k - - -
          2.68618  4.42225  2.77519  2.73123  3.46354  2.40513  3.72494  3.29354  2.67741  2.69355  4.24690  2.90347  2.73739  3.18146  2.89801  2.37887  2.77519  2.98518  4.58477  3.61503
          0.03333  3.81383  4.53618  0.61958  0.77255  0.48576  0.95510
    368   2.59548  4.37528  3.25709  3.14979  4.29045  0.82563  4.27249  3.87688  3.32293  3.53815  4.51441  3.42171  3.76452  3.65195  3.56427  2.76594  3.07221  3.41664  5.39992  4.39080    369 g - - -
          2.68618  4.42225  2.77519  2.73123  3.46354  2.40513  3.72494  3.29354  2.67741  2.69355  4.24690  2.90347  2.73739  3.18146  2.89801  2.37887  2.77519  2.98518  4.58477  3.61503
          0.03333  3.81383  4.53618  0.61958  0.77255  0.48576  0.95510
    369   2.83681  4.81832  2.86692  2.62218  3.97868  3.32870  3.77948  3.60172  2.44741  3.10979  4.14071  3.08086  3.88222  1.34223  2.73216  2.88770  3.13449  3.33549  5.26185  3.95211    370 q - - -
          2.68618  4.42225  2.77519  2.73123  3.46354  2.40513  3.72494  3.29354  2.67741  2.69355  4.24690  2.90347  2.73739  3.18146  2.89801  2.37887  2.77519  2.98518  4.58477  3.61503
          0.03333  3.81383  4.53618  0.61958  0.77255  0.48576  0.95510
    370   2.27032  4.24206  3.05220  2.78773  4.10817  2.96025  3.95673  3.55369  2.86505  3.22814  4.08837  3.09350  2.18860  3.20460  3.20921  1.74843  2.71063  3.09086  5.44227  4.17027    371 s - - -
          2.68618  4.42225  2.77519  2.73123  3.46354  2.40513  3.72494  3.29354  2.67741  2.69355  4.24690  2.90347  2.73739  3.18146  2.89801  2.37887  2.77519  2.98518  4.58477  3.61503
          0.03333  3.81383  4.53618  0.61958  0.77255  0.48576  0.95510
    371   2.83651  4.35795  3.91111  3.41556  2.74918  3.83111  3.88009  1.87776  3.25903  2.10326  3.28419  3.67654  4.20245  3.56016  3.49593  3.15711  3.08156  2.30116  4.41974  2.12991    372 i - - -
          2.68618  4.42225  2.77519  2.73123  3.46354  2.40513  3.72494  3.29354  2.67741  2.69355  4.24690  2.90347  2.73739  3.18146  2.89801  2.37887  2.77519  2.98518  4.58477  3.61503
          0.03333  3.81383  4.53618  0.61958  0.77255  0.48576  0.95510
    372   2.92029  4.87918  3.09224  2.72633  4.25217  3.41473  3.72996  3.67805  1.12162  3.25662  4.22243  3.15295  3.92022  2.92567  2.42511  2.96684  3.17857  3.38957  5.33193  4.13669    373 k - - -
          2.68618  4.42225  2.77519  2.73123  3.46354  2.40513  3.72494  3.29354  2.67741  2.69355  4.24690  2.90347  2.73739  3.18146  2.89801  2.37887  2.77519  2.98518  4.58477  3.61503
          0.03333  3.81383  4.53618  0.61958  0.77255  0.48576  0.95510
    373   2.90424  4.99977  2.46690  1.11190  4.33903  3.23793  3.82135  3.78132  2.69465  3.40852  4.38650  2.90349  3.84014  3.03913  3.09635  2.89349  3.20849  3.47175  5.52180  4.24551    374 e - - -
          2.68618  4.42225  2.77519  2.73123  3.46354  2.40513  3.72494  3.29354  2.67741  2.69355  4.24690  2.90347  2.73739  3.18146  2.89801  2.37887  2.77519  2.98518  4.58477  3.61503
          0.03333  3.81383  4.53618  0.61958  0.77255  0.48576  0.95510
    374   2.47317  4.53681  2.63635  2.48098  4.25103  2.00645  3.84764  3.76860  2.75658  3.39442  4.25016  1.95300  3.70563  3.06712  3.15914  2.55369  2.87044  3.31514  5.52477  4.19985    375 n - - -
          2.68618  4.42225  2.77519  2.73123  3.46354  2.40513  3.72494  3.29354  2.67741  2.69355  4.24690  2.90347  2.73739  3.18146  2.89801  2.37887  2.77519  2.98518  4.58477  3.61503
          0.03333  3.81383  4.53618  0.61958  0.77255  0.48576  0.95510
    375   2.90424  4.99977  2.46690  1.11190  4.33903  3.23793  3.82135  3.78132  2.69465  3.40852  4.38650  2.90349  3.84014  3.03913  3.09635  2.89349  3.20849  3.47175  5.52180  4.24551    376 e - - -
          2.68618  4.42225  2.77519  2.73123  3.46354  2.40513  3.72494  3.29354  2.67741  2.69355  4.24690  2.90347  2.73739  3.18146  2.89801  2.37887  2.77519  2.98518  4.58477  3.61503
          0.03333  3.81383  4.53618  0.61958  0.77255  0.48576  0.95510
    376   2.90424  4.99977  2.46690  1.11190  4.33903  3.23793  3.82135  3.78132  2.69465  3.40852  4.38650  2.90349  3.84014  3.03913  3.09635  2.89349  3.20849  3.47175  5.52180  4.24551    377 e - - -
          2.68618  4.42225  2.77519  2.73123  3.46354  2.40513  3.72494  3.29354  2.67741  2.69355  4.24690  2.90347  2.73739  3.18146  2.89801  2.37887  2.77519  2.98518  4.58477  3.61503
          0.03333  3.81383  4.53618  0.61958  0.77255  0.48576  0.95510
    377   3.09063  4.57102  4.09469  3.73558  3.11554  3.90648  4.40975  2.31798  3.50385  0.95102  3.15920  4.01658  4.35282  3.88627  3.68899  3.47237  3.38807  2.33983  4.97224  3.68161    378 l - - -
          2.68618  4.42225  2.77519  2.73123  3.46354  2.40513  3.72494  3.29354  2.67741  2.69355  4.24690  2.90347  2.73739  3.18146  2.89801  2.37887  2.77519  2.98518  4.58477  3.61503
          0.03333  3.81383  4.53618  0.61958  0.77255  0.48576  0.95510
    378   2.76210  4.32226  4.04303  3.70560  3.50862  3.66184  4.51787  2.05774  3.57242  2.20679  3.48400  3.90446  4.22652  3.93703  3.79033  3.16269  3.12566  1.10245  5.28270  4.01009    379 v - - -
          2.68618  4.42225  2.77519  2.73123  3.46354  2.40513  3.72494  3.29354  2.67741  2.69355  4.24690  2.90347  2.73739  3.18146  2.89801  2.37887  2.77519  2.98518  4.58477  3.61503
          0.03333  3.81383  4.53618  0.61958  0.77255  0.48576  0.95510
    379   2.67775  4.44346  3.27882  3.11041  4.10837  3.13435  4.19174  3.63982  3.16290  3.27262  4.32085  3.42241  0.94424  3.55352  3.41405  2.84370  3.11499  3.29177  5.30991  4.22865    380 p - - -
          2.68618  4.42225  2.77519  2.73123  3.46354  2.40513  3.72494  3.29354  2.67741  2.69355  4.24690  2.90347  2.73739  3.18146  2.89801  2.37887  2.77519  2.98518  4.58477  3.61503
          0.03333  3.81383  4.53618  0.61958  0.77255  0.48576  0.95510
    380   1.55107  4.11387  3.20835  2.98543  4.17674  1.86982  4.11055  3.51052  3.09399  3.26757  4.13623  3.18581  3.61862  3.39142  3.40266  2.35799  2.66426  3.02170  5.52288  4.31051    381 a - - -
          2.68618  4.42225  2.77519  2.73123  3.46354  2.40513  3.72494  3.29354  2.67741  2.69355  4.24690  2.90347  2.73739  3.18146  2.89801  2.37887  2.77519  2.98518  4.58477  3.61503
          0.03333  3.81383  4.53618  0.61958  0.77255  0.48576  0.95510
    381   2.83681  4.81832  2.86692  2.62218  3.97868  3.32870  3.77948  3.60172  2.44741  3.10979  4.14071  3.08086  3.88222  1.34223  2.73216  2.88770  3.13449  3.33549  5.26185  3.95211    382 q - - -
          2.68618  4.42225  2.77519  2.73123  3.46354  2.40513  3.72494  3.29354  2.67741  2.69355  4.24690  2.90347  2.73739  3.18146  2.89801  2.37887  2.77519  2.98518  4.58477  3.61503
          0.03333  3.81383  4.53618  0.61958  0.77255  0.48576  0.95510
    382   2.76210  4.32226  4.04303  3.70560  3.50862  3.66184  4.51787  2.05774  3.57242  2.20679  3.48400  3.90446  4.22652  3.93703  3.79033  3.16269  3.12566  1.10245  5.28270  4.01009    383 v - - -
          2.68618  4.42225  2.77519  2.73123  3.46354  2.40513  3.72494  3.29354  2.67741  2.69355  4.24690  2.90347  2.73739  3.18146  2.89801  2.37887  2.77519  2.98518  4.58477  3.61503
          0.03333  3.81383  4.53618  0.61958  0.77255  0.48576  0.95510
    383   2.28832  4.20725  3.15754  2.97186  4.01850  2.93831  4.08272  3.53376  3.04160  3.25902  4.19093  3.20524  3.67255  3.39583  3.32859  1.18306  2.76429  3.08176  5.39599  4.10202    384 s - - -
          2.68618  4.42225  2.77519  2.73123  3.46354  2.40513  3.72494  3.29354  2.67741  2.69355  4.24690  2.90347  2.73739  3.18146  2.89801  2.37887  2.77519  2.98518  4.58477  3.61503
          0.03333  3.81383  4.53618  0.61958  0.77255  0.48576  0.95510
    384   2.96508  4.35658  4.46738  3.97690  3.40189  4.18437  4.73025  1.35112  3.84378  1.92495  3.24136  4.23136  4.54219  4.13665  4.06754  3.56611  3.24090  1.44436  5.33412  4.11764    385 i - - -
          2.68618  4.42225  2.77519  2.73123  3.46354  2.40513  3.72494  3.29354  2.67741  2.69355  4.24690  2.90347  2.73739  3.18146  2.89801  2.37887  2.77519  2.98518  4.58477  3.61503
          0.03333  3.81383  4.53618  0.61958  0.77255  0.48576  0.95510
    385   2.67775  4.44346  3.27882  3.11041  4.10837  3.13435  4.19174  3.63982  3.16290  3.27262  4.32085  3.42241  0.94424  3.55352  3.41405  2.84370  3.11499  3.29177  5.30991  4.22865    386 p - - -
          2.68618  4.42225  2.77519  2.73123  3.46354  2.40513  3.72494  3.29354  2.67741  2.69355  4.24690  2.90347  2.73739  3.18146  2.89801  2.37887  2.77519  2.98518  4.58477  3.61503
          0.03333  3.81383  4.53618  0.61958  0.77255  0.48576  0.95510
    386   3.09063  4.57102  4.09469  3.73558  3.11554  3.90648  4.40975  2.31798  3.50385  0.95102  3.15920  4.01658  4.35282  3.88627  3.68899  3.47237  3.38807  2.33983  4.97224  3.68161    387 l - - -
          2.68618  4.42225  2.77519  2.73123  3.46354  2.40513  3.72494  3.29354  2.67741  2.69355  4.24690  2.90347  2.73739  3.18146  2.89801  2.37887  2.77519  2.98518  4.58477  3.61503
          0.03333  3.81383  4.53618  0.61958  0.77255  0.48576  0.95510
    387   2.92029  4.87918  3.09224  2.72633  4.25217  3.41473  3.72996  3.67805  1.12162  3.25662  4.22243  3.15295  3.92022  2.92567  2.42511  2.96684  3.17857  3.38957  5.33193  4.13669    388 k - - -
          2.68618  4.42225  2.77519  2.73123  3.46354  2.40513  3.72494  3.29354  2.67741  2.69355  4.24690  2.90347  2.73739  3.18146  2.89801  2.37887  2.77519  2.98518  4.58477  3.61503
          0.03333  3.81383  4.53618  0.61958  0.77255  0.48576  0.95510
    388   2.83681  4.81832  2.86692  2.62218  3.97868  3.32870  3.77948  3.60172  2.44741  3.10979  4.14071  3.08086  3.88222  1.34223  2.73216  2.88770  3.13449  3.33549  5.26185  3.95211    389 q - - -
          2.68618  4.42225  2.77519  2.73123  3.46354  2.40513  3.72494  3.29354  2.67741  2.69355  4.24690  2.90347  2.73739  3.18146  2.89801  2.37887  2.77519  2.98518  4.58477  3.61503
          0.03333  3.81383  4.53618  0.61958  0.77255  0.48576  0.95510
    389   2.59548  4.37528  3.25709  3.14979  4.29045  0.82563  4.27249  3.87688  3.32293  3.53815  4.51441  3.42171  3.76452  3.65195  3.56427  2.76594  3.07221  3.41664  5.39992  4.39080    390 g - - -
          2.68618  4.42225  2.77519  2.73123  3.46354  2.40513  3.72494  3.29354  2.67741  2.69355  4.24690  2.90347  2.73739  3.18146  2.89801  2.37887  2.77519  2.98518  4.58477  3.61503
          0.03333  3.81383  4.53618  0.61958  0.77255  0.48576  0.95510
    390   3.08258  4.46870  4.47249  3.95856  3.15550  4.27693  4.63336  1.54318  3.77754  1.33450  3.02261  4.24495  4.56179  4.05180  3.97785  3.64369  3.33088  1.90314  5.13756  3.93040    391 l - - -
          2.68618  4.42225  2.77519  2.73123  3.46354  2.40513  3.72494  3.29354  2.67741  2.69355  4.24690  2.90347  2.73739  3.18146  2.89801  2.37887  2.77519  2.98518  4.58477  3.61503
          0.03333  3.81383  4.53618  0.61958  0.77255  0.48576  0.95510
    391   2.59548  4.37528  3.25709  3.14979  4.29045  0.82563  4.27249  3.87688  3.32293  3.53815  4.51441  3.42171  3.76452  3.65195  3.56427  2.76594  3.07221  3.41664  5.39992  4.39080    392 g - - -
          2.68618  4.42225  2.77519  2.73123  3.46354  2.40513  3.72494  3.29354  2.67741  2.69355  4.24690  2.90347  2.73739  3.18146  2.89801  2.37887  2.77519  2.98518  4.58477  3.61503
          0.03333  3.81383  4.53618  0.61958  0.77255  0.48576  0.95510
    392   1.10177  4.16502  3.40478  3.19480  3.99556  2.99082  4.22354  3.11247  3.20957  2.99660  4.03602  3.35870  3.72463  3.55645  3.46337  2.51639  2.78975  2.77712  5.42865  4.22264    393 a - - -
          2.68618  4.42225  2.77519  2.73123  3.46354  2.40513  3.72494  3.29354  2.67741  2.69355  4.24690  2.90347  2.73739  3.18146  2.89801  2.37887  2.77519  2.98518  4.58477  3.61503
          0.03333  3.81383  4.53618  0.61958  0.77255  0.48576  0.95510
    393   2.67775  4.44346  3.27882  3.11041  4.10837  3.13435  4.19174  3.63982  3.16290  3.27262  4.32085  3.42241  0.94424  3.55352  3.41405  2.84370  3.11499  3.29177  5.30991  4.22865    394 p - - -
          2.68618  4.42225  2.77519  2.73123  3.46354  2.40513  3.72494  3.29354  2.67741  2.69355  4.24690  2.90347  2.73739  3.18146  2.89801  2.37887  2.77519  2.98518  4.58477  3.61503
          0.03333  3.81383  4.53618  0.61958  0.77255  0.48576  0.95510
    394   2.28832  4.20725  3.15754  2.97186  4.01850  2.93831  4.08272  3.53376  3.04160  3.25902  4.19093  3.20524  3.67255  3.39583  3.32859  1.18306  2.76429  3.08176  5.39599  4.10202    395 s - - -
          2.68618  4.42225  2.77519  2.73123  3.46354  2.40513  3.72494  3.29354  2.67741  2.69355  4.24690  2.90347  2.73739  3.18146  2.89801  2.37887  2.77519  2.98518  4.58477  3.61503
          0.03333  3.81383  4.53618  0.61958  0.77255  0.48576  0.95510
    395   2.38345  4.22797  3.37823  3.12903  3.91918  3.06879  4.15053  3.03926  3.07082  2.90477  3.96014  3.34695  3.76839  3.46892  3.33156  2.58420  1.27541  2.74052  5.36224  4.13619    396 t - - -
          2.68618  4.42225  2.77519  2.73123  3.46354  2.40513  3.72494  3.29354  2.67741  2.69355  4.24690  2.90347  2.73739  3.18146  2.89801  2.37887  2.77519  2.98518  4.58477  3.61503
          0.03333  3.81383  4.53618  0.61958  0.77255  0.48576  0.95510
    396   1.10177  4.16502  3.40478  3.19480  3.99556  2.99082  4.22354  3.11247  3.20957  2.99660  4.03602  3.35870  3.72463  3.55645  3.46337  2.51639  2.78975  2.77712  5.42865  4.22264    397 a - - -
          2.68618  4.42225  2.77519  2.73123  3.46354  2.40513  3.72494  3.29354  2.67741  2.69355  4.24690  2.90347  2.73739  3.18146  2.89801  2.37887  2.77519  2.98518  4.58477  3.61503
          0.03333  3.81383  4.53618  0.61958  0.77255  0.48576  0.95510
    397   2.95658  4.34802  4.46272  3.96929  3.41784  4.17994  4.72726  1.43823  3.84099  1.94854  3.25606  4.22452  4.53854  4.13368  4.06798  3.55907  3.23204  1.34513  5.34125  4.12391    398 v - - -
          2.68618  4.42225  2.77519  2.73123  3.46354  2.40513  3.72494  3.29354  2.67741  2.69355  4.24690  2.90347  2.73739  3.18146  2.89801  2.37887  2.77519  2.98518  4.58477  3.61503
          0.03333  3.81383  4.53618  0.61958  0.77255  0.48576  0.95510
    398   2.76210  4.32226  4.04303  3.70560  3.50862  3.66184  4.51787  2.05774  3.57242  2.20679  3.48400  3.90446  4.22652  3.93703  3.79033  3.16269  3.12566  1.10245  5.28270  4.01009    399 v - - -
          2.68618  4.42225  2.77519  2.73123  3.46354  2.40513  3.72494  3.29354  2.67741  2.69355  4.24690  2.90347  2.73739  3.18146  2.89801  2.37887  2.77519  2.98518  4.58477  3.61503
          0.03333  3.81383  4.53618  0.61958  0.77255  0.48576  0.95510
    399   2.59963  4.68080  2.87070  2.52362  4.16510  3.25328  3.68681  3.57902  1.81780  3.19214  4.05490  2.97388  3.78877  2.86819  2.64828  2.00888  2.90401  3.22269  5.37201  4.07874    400 k - - -
          2.68618  4.42225  2.77519  2.73123  3.46354  2.40513  3.72494  3.29354  2.67741  2.69355  4.24690  2.90347  2.73739  3.18146  2.89801  2.37887  2.77519  2.98518  4.58477  3.61503
          0.03333  3.81383  4.53618  0.61958  0.77255  0.48576  0.95510
    400   2.76210  4.32226  4.04303  3.70560  3.50862  3.66184  4.51787  2.05774  3.57242  2.20679  3.48400  3.90446  4.22652  3.93703  3.79033  3.16269  3.12566  1.10245  5.28270  4.01009    401 v - - -
          2.68618  4.42225  2.77519  2.73123  3.46354  2.40513  3.72494  3.29354  2.67741  2.69355  4.24690  2.90347  2.73739  3.18146  2.89801  2.37887  2.77519  2.98518  4.58477  3.61503
          0.03333  3.81383  4.53618  0.61958  0.77255  0.48576  0.95510
    401   2.59548  4.37528  3.25709  3.14979  4.29045  0.82563  4.27249  3.87688  3.32293  3.53815  4.51441  3.42171  3.76452  3.65195  3.56427  2.76594  3.07221  3.41664  5.39992  4.39080    402 g - - -
          2.68618  4.42225  2.77519  2.73123  3.46354  2.40513  3.72494  3.29354  2.67741  2.69355  4.24690  2.90347  2.73739  3.18146  2.89801  2.37887  2.77519  2.98518  4.58477  3.61503
          0.03333  3.81383  4.53618  0.61958  0.77255  0.48576  0.95510
    402   2.92864  5.04432  1.00597  2.30276  4.41401  3.16805  3.88264  3.98928  2.95621  3.60869  4.58674  2.85564  3.81686  3.12261  3.46341  2.89854  3.26642  3.63516  5.59392  4.29821    403 d - - -
          2.68618  4.42225  2.77519  2.73123  3.46354  2.40513  3.72494  3.29354  2.67741  2.69355  4.24690  2.90347  2.73739  3.18146  2.89801  2.37887  2.77519  2.98518  4.58477  3.61503
          0.03333  3.81383  4.53618  0.61958  0.77255  0.48576  0.95510
    403   2.90299  4.34036  4.34792  3.87180  3.43254  4.05835  4.65049  1.68134  3.73174  2.00263  3.29808  4.12355  4.46399  4.04971  3.96800  3.44737  3.19459  1.20875  5.32252  4.08039    404 v - - -
          2.68618  4.42225  2.77519  2.73123  3.46354  2.40513  3.72494  3.29354  2.67741  2.69355  4.24690  2.90347  2.73739  3.18146  2.89801  2.37887  2.77519  2.98518  4.58477  3.61503
          0.03333  3.81383  4.53618  0.61958  0.77255  0.48576  0.95510
    404   2.76210  4.32226  4.04303  3.70560  3.50862  3.66184  4.51787  2.05774  3.57242  2.20679  3.48400  3.90446  4.22652  3.93703  3.79033  3.16269  3.12566  1.10245  5.28270  4.01009    405 v - - -
          2.68618  4.42225  2.77519  2.73123  3.46354  2.40513  3.72494  3.29354  2.67741  2.69355  4.24690  2.90347  2.73739  3.18146  2.89801  2.37887  2.77519  2.98518  4.58477  3.61503
          0.03333  3.81383  4.53618  0.61958  0.77255  0.48576  0.95510
    405   2.80830  5.07735  2.58914  1.82319  4.41029  3.33150  3.61283  3.81310  1.76379  3.35613  4.21447  2.84612  3.82819  2.76677  2.57617  2.77774  3.04636  3.47018  5.50307  4.18461    406 k - - -
          2.68618  4.42225  2.77519  2.73123  3.46354  2.40513  3.72494  3.29354  2.67741  2.69355  4.24690  2.90347  2.73739  3.18146  2.89801  2.37887  2.77519  2.98518  4.58477  3.61503
          0.03333  3.81383  4.53618  0.61958  0.77255  0.48576  0.95510
    406   2.65188  4.51914  3.25339  2.78146  3.77178  3.45120  3.78507  2.83709  1.93368  2.69932  3.69845  3.19507  3.91474  3.01290  2.75433  2.80536  2.92267  2.02831  5.17194  3.90572    407 k - - -
          2.68618  4.42225  2.77519  2.73123  3.46354  2.40513  3.72494  3.29354  2.67741  2.69355  4.24690  2.90347  2.73739  3.18146  2.89801  2.37887  2.77519  2.98518  4.58477  3.61503
          0.03333  3.81383  4.53618  0.61958  0.77255  0.48576  0.95510
    407   2.59548  4.37528  3.25709  3.14979  4.29045  0.82563  4.27249  3.87688  3.32293  3.53815  4.51441  3.42171  3.76452  3.65195  3.56427  2.76594  3.07221  3.41664  5.39992  4.39080    408 g - - -
          2.68618  4.42225  2.77519  2.73123  3.46354  2.40513  3.72494  3.29354  2.67741  2.69355  4.24690  2.90347  2.73739  3.18146  2.89801  2.37887  2.77519  2.98518  4.58477  3.61503
          0.03333  3.81383  4.53618  0.61958  0.77255  0.48576  0.95510
    408   2.83681  4.81832  2.86692  2.62218  3.97868  3.32870  3.77948  3.60172  2.44741  3.10979  4.14071  3.08086  3.88222  1.34223  2.73216  2.88770  3.13449  3.33549  5.26185  3.95211    409 q - - -
          2.68618  4.42225  2.77519  2.73123  3.46354  2.40513  3.72494  3.29354  2.67741  2.69355  4.24690  2.90347  2.73739  3.18146  2.89801  2.37887  2.77519  2.98518  4.58477  3.61503
          0.03333  3.81383  4.53618  0.61958  0.77255  0.48576  0.95510
    409   2.92471  4.48328  3.98706  3.57714  3.18470  3.79035  4.32591  2.35456  3.34801  1.78924  1.49520  3.86155  4.25156  3.73435  3.56001  3.26721  3.22937  2.35359  5.01707  3.77306    410 m - - -
          2.68618  4.42225  2.77519  2.73123  3.46354  2.40513  3.72494  3.29354  2.67741  2.69355  4.24690  2.90347  2.73739  3.18146  2.89801  2.37887  2.77519  2.98518  4.58477  3.61503
          0.03333  3.81383  4.53618  0.61958  0.77255  0.48576  0.95510
    410   2.95709  4.34829  4.46354  3.97011  3.41730  4.18071  4.72782  1.43406  3.84174  1.94757  3.25542  4.22531  4.53904  4.13428  4.06856  3.55987  3.23249  1.34899  5.34116  4.12399    411 v - - -
          2.68618  4.42225  2.77519  2.73123  3.46354  2.40513  3.72494  3.29354  2.67741  2.69355  4.24690  2.90347  2.73739  3.18146  2.89801  2.37887  2.77519  2.98518  4.58477  3.61503
          0.03333  3.81383  4.53618  0.61958  0.77255  0.48576  0.95510
    411   2.59548  4.37528  3.25709  3.14979  4.29045  0.82563  4.27249  3.87688  3.32293  3.53815  4.51441  3.42171  3.76452  3.65195  3.56427  2.76594  3.07221  3.41664  5.39992  4.39080    412 g - - -
          2.68618  4.42225  2.77519  2.73123  3.46354  2.40513  3.72494  3.29354  2.67741  2.69355  4.24690  2.90347  2.73739  3.18146  2.89801  2.37887  2.77519  2.98518  4.58477  3.61503
          0.03333  3.81383  4.53618  0.61958  0.77255  0.48576  0.95510
    412   1.10177  4.16502  3.40478  3.19480  3.99556  2.99082  4.22354  3.11247  3.20957  2.99660  4.03602  3.35870  3.72463  3.55645  3.46337  2.51639  2.78975  2.77712  5.42865  4.22264    413 a - - -
          2.68618  4.42225  2.77519  2.73123  3.46354  2.40513  3.72494  3.29354  2.67741  2.69355  4.24690  2.90347  2.73739  3.18146  2.89801  2.37887  2.77519  2.98518  4.58477  3.61503
          0.03333  3.81383  4.53618  0.61958  0.77255  0.48576  0.95510
    413   2.98555  4.42225  4.24979  3.86440  3.33602  4.00106  4.60426  1.15372  3.69129  1.93559  3.28206  4.11802  4.43905  4.04641  3.89465  3.49174  3.28626  1.84811  5.21379  3.94613    414 i - - -
          2.68618  4.42225  2.77519  2.73123  3.46354  2.40513  3.72494  3.29354  2.67741  2.69355  4.24690  2.90347  2.73739  3.18146  2.89801  2.37887  2.77519  2.98518  4.58477  3.61503
          0.03333  3.81383  4.53618  0.61958  0.77255  0.48576  0.95510
    414   2.92864  5.04432  1.00597  2.30276  4.41401  3.16805  3.88264  3.98928  2.95621  3.60869  4.58674  2.85564  3.81686  3.12261  3.46341  2.89854  3.26642  3.63516  5.59392  4.29821    415 d - - -
          2.68618  4.42225  2.77519  2.73123  3.46354  2.40513  3.72494  3.29354  2.67741  2.69355  4.24690  2.90347  2.73739  3.18146  2.89801  2.37887  2.77519  2.98518  4.58477  3.61503
          0.03333  3.81383  4.53618  0.61958  0.77255  0.48576  0.95510
    415   2.90424  4.99977  2.46690  1.11190  4.33903  3.23793  3.82135  3.78132  2.69465  3.40852  4.38650  2.90349  3.84014  3.03913  3.09635  2.89349  3.20849  3.47175  5.52180  4.24551    416 e - - -
          2.68618  4.42225  2.77519  2.73123  3.46354  2.40513  3.72494  3.29354  2.67741  2.69355  4.24690  2.90347  2.73739  3.18146  2.89801  2.37887  2.77519  2.98518  4.58477  3.61503
          0.03333  3.81383  4.53618  0.61958  0.77255  0.48576  0.95510
    416   2.59548  4.37528  3.25709  3.14979  4.29045  0.82563  4.27249  3.87688  3.32293  3.53815  4.51441  3.42171  3.76452  3.65195  3.56427  2.76594  3.07221  3.41664  5.39992  4.39080    417 g - - -
          2.68618  4.42225  2.77519  2.73123  3.46354  2.40513  3.72494  3.29354  2.67741  2.69355  4.24690  2.90347  2.73739  3.18146  2.89801  2.37887  2.77519  2.98518  4.58477  3.61503
          0.03333  3.81383  4.53618  0.61958  0.77255  0.48576  0.95510
    417   2.92029  4.87918  3.09224  2.72633  4.25217  3.41473  3.72996  3.67805  1.12162  3.25662  4.22243  3.15295  3.92022  2.92567  2.42511  2.96684  3.17857  3.38957  5.33193  4.13669    418 k - - -
          2.68618  4.42225  2.77519  2.73123  3.46354  2.40513  3.72494  3.29354  2.67741  2.69355  4.24690  2.90347  2.73739  3.18146  2.89801  2.37887  2.77519  2.98518  4.58477  3.61503
          0.03333  3.81383  4.53618  0.61958  0.77255  0.48576  0.95510
    418   2.92471  4.48328  3.98706  3.57714  3.18470  3.79035  4.32591  2.35456  3.34801  1.78924  1.49520  3.86155  4.25156  3.73435  3.56001  3.26721  3.22937  2.35359  5.01707  3.77306    419 m - - -
          2.68618  4.42225  2.77519  2.73123  3.46354  2.40513  3.72494  3.29354  2.67741  2.69355  4.24690  2.90347  2.73739  3.18146  2.89801  2.37887  2.77519  2.98518  4.58477  3.61503
          0.03333  3.81383  4.53618  0.61958  0.77255  0.48576  0.95510
    419   2.59548  4.37528  3.25709  3.14979  4.29045  0.82563  4.27249  3.87688  3.32293  3.53815  4.51441  3.42171  3.76452  3.65195  3.56427  2.76594  3.07221  3.41664  5.39992  4.39080    420 g - - -
          2.68618  4.42225  2.77519  2.73123  3.46354  2.40513  3.72494  3.29354  2.67741  2.69355  4.24690  2.90347  2.73739  3.18146  2.89801  2.37887  2.77519  2.98518  4.58477  3.61503
          0.03333  3.81383  4.53618  0.61958  0.77255  0.48576  0.95510
    420   2.38345  4.22797  3.37823  3.12903  3.91918  3.06879  4.15053  3.03926  3.07082  2.90477  3.96014  3.34695  3.76839  3.46892  3.33156  2.58420  1.27541  2.74052  5.36224  4.13619    421 t - - -
          2.68618  4.42225  2.77519  2.73123  3.46354  2.40513  3.72494  3.29354  2.67741  2.69355  4.24690  2.90347  2.73739  3.18146  2.89801  2.37887  2.77519  2.98518  4.58477  3.61503
          0.03333  3.81383  4.53618  0.61958  0.77255  0.48576  0.95510
    421   2.67686  4.66940  2.67976  2.55996  4.02391  3.14620  3.87719  3.72286  2.77664  3.37681  4.33338  1.26633  3.79579  3.15089  3.12840  2.74697  3.05743  3.35101  5.33677  3.97727    422 n - - -
          2.68618  4.42225  2.77519  2.73123  3.46354  2.40513  3.72494  3.29354  2.67741  2.69355  4.24690  2.90347  2.73739  3.18146  2.89801  2.37887  2.77519  2.98518  4.58477  3.61503
          0.03333  3.81383  4.53618  0.61958  0.77255  0.48576  0.95510
    422   2.76210  4.32226  4.04303  3.70560  3.50862  3.66184  4.51787  2.05774  3.57242  2.20679  3.48400  3.90446  4.22652  3.93703  3.79033  3.16269  3.12566  1.10245  5.28270  4.01009    423 v - - -
          2.68618  4.42225  2.77519  2.73123  3.46354  2.40513  3.72494  3.29354  2.67741  2.69355  4.24690  2.90347  2.73739  3.18146  2.89801  2.37887  2.77519  2.98518  4.58477  3.61503
          0.03333  3.81383  4.53618  0.61958  0.77255  0.48576  0.95510
    423   2.93457  4.76039  3.07210  2.82734  3.24640  3.40032  1.27248  3.62825  2.67214  3.12913  4.16847  3.23856  3.95027  3.19316  2.94077  3.00614  3.23644  3.36462  4.71204  3.19917    424 h - - -
          2.68618  4.42225  2.77519  2.73123  3.46354  2.40513  3.72494  3.29354  2.67741  2.69355  4.24690  2.90347  2.73739  3.18146  2.89801  2.37887  2.77519  2.98518  4.58477  3.61503
          0.03333  3.81383  4.53618  0.61958  0.77255  0.48576  0.95510
    424   1.10177  4.16502  3.40478  3.19480  3.99556  2.99082  4.22354  3.11247  3.20957  2.99660  4.03602  3.35870  3.72463  3.55645  3.46337  2.51639  2.78975  2.77712  5.42865  4.22264    425 a - - -
          2.68618  4.42225  2.77519  2.73123  3.46354  2.40513  3.72494  3.29354  2.67741  2.69355  4.24690  2.90347  2.73739  3.18146  2.89801  2.37887  2.77519  2.98518  4.58477  3.61503
          0.03333  3.81383  4.53618  0.61958  0.77255  0.48576  0.95510
    425   2.28832  4.20725  3.15754  2.97186  4.01850  2.93831  4.08272  3.53376  3.04160  3.25902  4.19093  3.20524  3.67255  3.39583  3.32859  1.18306  2.76429  3.08176  5.39599  4.10202    426 s - - -
          2.68618  4.42225  2.77519  2.73123  3.46354  2.40513  3.72494  3.29354  2.67741  2.69355  4.24690  2.90347  2.73739  3.18146  2.89801  2.37887  2.77519  2.98518  4.58477  3.61503
          0.03333  3.81383  4.53618  0.61958  0.77255  0.48576  0.95510
    426   2.98555  4.42225  4.24979  3.86440  3.33602  4.00106  4.60426  1.15372  3.69129  1.93559  3.28206  4.11802  4.43905  4.04641  3.89465  3.49174  3.28626  1.84811  5.21379  3.94613    427 i - - -
          2.68618  4.42225  2.77519  2.73123  3.46354  2.40513  3.72494  3.29354  2.67741  2.69355  4.24690  2.90347  2.73739  3.18146  2.89801  2.37887  2.77519  2.98518  4.58477  3.61503
          0.03333  3.81383  4.53618  0.61958  0.77255  0.48576  0.95510
    427   2.72823  5.12339  2.03000  2.17300  4.43205  3.23634  3.61712  3.90145  1.93009  3.43353  4.25565  2.46826  3.76457  2.76697  2.89717  2.67719  2.98755  3.51593  5.59588  4.19070    428 k - - -
          2.68618  4.42225  2.77519  2.73123  3.46354  2.40513  3.72494  3.29354  2.67741  2.69355  4.24690  2.90347  2.73739  3.18146  2.89801  2.37887  2.77519  2.98518  4.58477  3.61503
          0.03333  3.81383  4.53618  0.61958  0.77255  0.48576  0.95510
    428   2.59548  4.37528  3.25709  3.14979  4.29045  0.82563  4.27249  3.87688  3.32293  3.53815  4.51441  3.42171  3.76452  3.65195  3.56427  2.76594  3.07221  3.41664  5.39992  4.39080    429 g - - -
          2.68618  4.42225  2.77519  2.73123  3.46354  2.40513  3.72494  3.29354  2.67741  2.69355  4.24690  2.90347  2.73739  3.18146  2.89801  2.37887  2.77519  2.98518  4.58477  3.61503
          0.03333  3.81383  4.53618  0.61958  0.77255  0.48576  0.95510
    429   2.61843  4.72347  2.64098  1.86695  4.13193  3.23432  3.72168  3.41634  2.53820  3.12740  4.02359  2.89586  3.78417  2.91067  2.94162  2.66807  2.13278  3.10139  5.42182  4.09702    430 e - - -
          2.68618  4.42225  2.77519  2.73123  3.46354  2.40513  3.72494  3.29354  2.67741  2.69355  4.24690  2.90347  2.73739  3.18146  2.89801  2.37887  2.77519  2.98518  4.58477  3.61503
          0.03333  3.81383  4.53618  0.61958  0.77255  0.48576  0.95510
    430   2.76210  4.32226  4.04303  3.70560  3.50862  3.66184  4.51787  2.05774  3.57242  2.20679  3.48400  3.90446  4.22652  3.93703  3.79033  3.16269  3.12566  1.10245  5.28270  4.01009    431 v - - -
          2.68618  4.42225  2.77519  2.73123  3.46354  2.40513  3.72494  3.29354  2.67741  2.69355  4.24690  2.90347  2.73739  3.18146  2.89801  2.37887  2.77519  2.98518  4.58477  3.61503
          0.03333  3.81383  4.53618  0.61958  0.77255  0.48576  0.95510
    431   2.90299  4.34036  4.34792  3.87180  3.43254  4.05835  4.65049  1.68134  3.73174  2.00263  3.29808  4.12355  4.46399  4.04971  3.96800  3.44737  3.19459  1.20875  5.32252  4.08039    432 v - - -
          2.68618  4.42225  2.77519  2.73123  3.46354  2.40513  3.72494  3.29354  2.67741  2.69355  4.24690  2.90347  2.73739  3.18146  2.89801  2.37887  2.77519  2.98518  4.58477  3.61503
          0.03333  3.81383  4.53618  0.61958  0.77255  0.48576  0.95510
    432   2.90424  4.99977  2.46690  1.11190  4.33903  3.23793  3.82135  3.78132  2.69465  3.40852  4.38650  2.90349  3.84014  3.03913  3.09635  2.89349  3.20849  3.47175  5.52180  4.24551    433 e - - -
          2.68618  4.42225  2.77519  2.73123  3.46354  2.40513  3.72494  3.29354  2.67741  2.69355  4.24690  2.90347  2.73739  3.18146  2.89801  2.37887  2.77519  2.98518  4.58477  3.61503
          0.03333  3.81383  4.53618  0.61958  0.77255  0.48576  0.95510
    433   2.76210  4.32226  4.04303  3.70560  3.50862  3.66184  4.51787  2.05774  3.57242  2.20679  3.48400  3.90446  4.22652  3.93703  3.79033  3.16269  3.12566  1.10245  5.28270  4.01009    434 v - - -
          2.68618  4.42225  2.77519  2.73123  3.46354  2.40513  3.72494  3.29354  2.67741  2.69355  4.24690  2.90347  2.73739  3.18146  2.89801  2.37887  2.77519  2.98518  4.58477  3.61503
          0.03333  3.81383  4.53618  0.61958  0.77255  0.48576  0.95510
    434   2.67686  4.66940  2.67976  2.55996  4.02391  3.14620  3.87719  3.72286  2.77664  3.37681  4.33338  1.26633  3.79579  3.15089  3.12840  2.74697  3.05743  3.35101  5.33677  3.97727    435 n - - -
          2.68618  4.42225  2.77519  2.73123  3.46354  2.40513  3.72494  3.29354  2.67741  2.69355  4.24690  2.90347  2.73739  3.18146  2.89801  2.37887  2.77519  2.98518  4.58477  3.61503
          0.03333  3.81383  4.53618  0.61958  0.77255  0.48576  0.95510
    435   2.90424  4.99977  2.46690  1.11190  4.33903  3.23793  3.82135  3.78132  2.69465  3.40852  4.38650  2.90349  3.84014  3.03913  3.09635  2.89349  3.20849  3.47175  5.52180  4.24551    436 e - - -
          2.68618  4.42225  2.77519  2.73123  3.46354  2.40513  3.72494  3.29354  2.67741  2.69355  4.24690  2.90347  2.73739  3.18146  2.89801  2.37887  2.77519  2.98518  4.58477  3.61503
          0.03333  3.81383  4.53618  0.61958  0.77255  0.48576  0.95510
    436   2.67686  4.66940  2.67976  2.55996  4.02391  3.14620  3.87719  3.72286  2.77664  3.37681  4.33338  1.26633  3.79579  3.15089  3.12840  2.74697  3.05743  3.35101  5.33677  3.97727    437 n - - -
          2.68618  4.42225  2.77519  2.73123  3.46354  2.40513  3.72494  3.29354  2.67741  2.69355  4.24690  2.90347  2.73739  3.18146  2.89801  2.37887  2.77519  2.98518  4.58477  3.61503
          0.03333  3.81383  4.53618  0.61958  0.77255  0.48576  0.95510
    437   2.76210  4.32226  4.04303  3.70560  3.50862  3.66184  4.51787  2.05774  3.57242  2.20679  3.48400  3.90446  4.22652  3.93703  3.79033  3.16269  3.12566  1.10245  5.28270  4.01009    438 v - - -
          2.68618  4.42225  2.77519  2.73123  3.46354  2.40513  3.72494  3.29354  2.67741  2.69355  4.24690  2.90347  2.73739  3.18146  2.89801  2.37887  2.77519  2.98518  4.58477  3.61503
          0.03333  3.81383  4.53618  0.61958  0.77255  0.48576  0.95510
    438   2.76210  4.32226  4.04303  3.70560  3.50862  3.66184  4.51787  2.05774  3.57242  2.20679  3.48400  3.90446  4.22652  3.93703  3.79033  3.16269  3.12566  1.10245  5.28270  4.01009    439 v - - -
          2.68618  4.42225  2.77519  2.73123  3.46354  2.40513  3.72494  3.29354  2.67741  2.69355  4.24690  2.90347  2.73739  3.18146  2.89801  2.37887  2.77519  2.98518  4.58477  3.61503
          0.03333  3.81383  4.53618  0.61958  0.77255  0.48576  0.95510
    439   2.98555  4.42225  4.24979  3.86440  3.33602  4.00106  4.60426  1.15372  3.69129  1.93559  3.28206  4.11802  4.43905  4.04641  3.89465  3.49174  3.28626  1.84811  5.21379  3.94613    440 i - - -
          2.68618  4.42225  2.77519  2.73123  3.46354  2.40513  3.72494  3.29354  2.67741  2.69355  4.24690  2.90347  2.73739  3.18146  2.89801  2.37887  2.77519  2.98518  4.58477  3.61503
          0.03333  3.81383  4.53618  0.61958  0.77255  0.48576  0.95510
    440   2.92029  4.87918  3.09224  2.72633  4.25217  3.41473  3.72996  3.67805  1.12162  3.25662  4.22243  3.15295  3.92022  2.92567  2.42511  2.96684  3.17857  3.38957  5.33193  4.13669    441 k - - -
          2.68618  4.42225  2.77519  2.73123  3.46354  2.40513  3.72494  3.29354  2.67741  2.69355  4.24690  2.90347  2.73739  3.18146  2.89801  2.37887  2.77519  2.98518  4.58477  3.61503
          0.03333  3.81383  4.53618  0.61958  0.77255  0.48576  0.95510
    441   1.10177  4.16502  3.40478  3.19480  3.99556  2.99082  4.22354  3.11247  3.20957  2.99660  4.03602  3.35870  3.72463  3.55645  3.46337  2.51639  2.78975  2.77712  5.42865  4.22264    442 a - - -
          2.68618  4.42225  2.77519  2.73123  3.46354  2.40513  3.72494  3.29354  2.67741  2.69355  4.24690  2.90347  2.73739  3.18146  2.89801  2.37887  2.77519  2.98518  4.58477  3.61503
          0.03333  3.81383  4.53618  0.61958  0.77255  0.48576  0.95510
    442   2.98555  4.42225  4.24979  3.86440  3.33602  4.00106  4.60426  1.15372  3.69129  1.93559  3.28206  4.11802  4.43905  4.04641  3.89465  3.49174  3.28626  1.84811  5.21379  3.94613    443 i - - -
          2.68618  4.42225  2.77519  2.73123  3.46354  2.40513  3.72494  3.29354  2.67741  2.69355  4.24690  2.90347  2.73739  3.18146  2.89801  2.37887  2.77519  2.98518  4.58477  3.61503
          0.02255  3.80306        *  0.61958  0.77255  0.00000        *
//
HMMER3/f [3.1b2 | February 2015]
NAME  HMMPduS_1_all.EUT1
LENG  437
ALPH  amino
RF    no
MM    no
CONS  yes
CS    no
MAP   yes
DATE  Fri Nov 20 00:14:35 2020
NSEQ  92
EFFN  1.260620
CKSUM 515750985
STATS LOCAL MSV      -11.7953  0.69874
STATS LOCAL VITERBI  -12.4822  0.69874
STATS LOCAL FORWARD   -5.9476  0.69874
HMM          A        C        D        E        F        G        H        I        K        L        M        N        P        Q        R        S        T        V        W        Y   
            m->m     m->i     m->d     i->m     i->i     d->m     d->d
  COMPO   2.38128  3.86082  3.10620  2.69346  3.72828  2.75981  3.75896  2.74208  2.75395  2.42149  3.54858  3.16572  3.23729  3.04001  2.97137  2.74293  2.81336  2.47649  5.04925  3.79736
          2.68618  4.42225  2.77519  2.73123  3.46354  2.40513  3.72494  3.29354  2.67741  2.69355  4.24690  2.90347  2.73739  3.18146  2.89801  2.37887  2.77519  2.98518  4.58477  3.61503
          0.32702  4.32266  1.32551  0.61958  0.77255  0.00000        *
      1   2.56128  4.32552  3.37442  2.80839  3.46320  3.51929  3.76506  2.79003  2.75056  2.24414  3.36563  3.17496  3.14841  3.07271  2.91949  2.58448  2.79374  2.46530  4.89610  2.97628      1 l - - -
          2.68618  4.42225  2.77519  2.73123  3.46354  2.40513  3.72494  3.29354  2.67741  2.69355  4.24690  2.90347  2.73739  3.18146  2.89801  2.37887  2.77519  2.98518  4.58477  3.61503
          0.02696  4.02261  4.74495  0.61958  0.77255  0.76096  0.62965
      2   2.56432  4.79755  2.97881  2.34198  4.04610  3.06677  3.10488  3.46158  2.38286  3.05905  3.34036  2.94550  3.80721  2.72815  2.49041  2.28953  2.79422  3.13702  5.29509  3.96507      2 s - - -
          2.68618  4.42225  2.77519  2.73123  3.46354  2.40513  3.72494  3.29354  2.67741  2.69355  4.24690  2.90347  2.73739  3.18146  2.89801  2.37887  2.77519  2.98518  4.58477  3.61503
          0.02632  4.04633  4.76867  0.61958  0.77255  0.74137  0.64715
      3   2.17974  4.60756  2.81446  2.20493  4.08853  3.40008  3.60792  3.51213  2.39488  3.05972  3.66474  2.86203  3.79516  2.47215  2.86192  2.56016  2.65526  3.12931  5.32911  3.98341      3 a - - -
          2.68618  4.42225  2.77519  2.73123  3.46354  2.40513  3.72494  3.29354  2.67741  2.69355  4.24690  2.90347  2.73739  3.18146  2.89801  2.37887  2.77519  2.98518  4.58477  3.61503
          0.02570  4.06999  4.79233  0.61958  0.77255  0.67124  0.71555
      4   2.57709  3.11478  3.86193  3.28197  3.21763  3.50611  3.09551  2.40814  3.18035  2.03415  2.55483  3.55694  3.90574  3.43423  3.41689  2.92236  2.73753  2.35697  4.71621  3.51457      4 l - - -
          2.68618  4.42225  2.77519  2.73123  3.46354  2.40513  3.72494  3.29354  2.67741  2.69355  4.24690  2.90347  2.73739  3.18146  2.89801  2.37887  2.77519  2.98518  4.58477  3.61503
          0.02438  4.12192  4.84426  0.61958  0.77255  0.71729  0.66958
      5   2.58245  5.01540  2.47625  2.28621  4.32307  2.97851  3.59016  3.78115  2.34806  3.30703  3.96500  2.83594  3.50736  2.62040  2.53618  2.29767  2.64992  3.38746  5.47796  4.09239      5 e - - -
          2.68618  4.42225  2.77519  2.73123  3.46354  2.40513  3.72494  3.29354  2.67741  2.69355  4.24690  2.90347  2.73739  3.18146  2.89801  2.37887  2.77519  2.98518  4.58477  3.61503
          0.02438  4.12192  4.84426  0.61958  0.77255  0.38771  1.13511
      6   2.41295  4.34371  3.55731  2.98882  3.48233  3.62525  3.89047  2.50809  2.92336  2.54086  2.31560  3.38286  2.85973  3.23308  2.72645  2.87689  2.79840  2.48806  4.93753  3.70822      6 m - - -
          2.68618  4.42225  2.77519  2.73123  3.46354  2.40513  3.72494  3.29354  2.67741  2.69355  4.24690  2.90347  2.73739  3.18146  2.89801  2.37887  2.77519  2.98518  4.58477  3.61503
          0.02019  4.30836  5.03071  0.61958  0.77255  0.48101  0.96275
      7   2.43332  5.20324  2.41411  1.80100  4.52604  3.13631  3.66670  4.00563  2.41936  3.50045  4.03907  2.26827  3.85181  2.74114  2.94774  2.55236  2.95695  3.58357  5.64810  4.23384      7 e - - -
          2.68618  4.42225  2.77519  2.73123  3.46354  2.40513  3.72494  3.29354  2.67741  2.69355  4.24690  2.90347  2.73739  3.18146  2.89801  2.37887  2.77519  2.98518  4.58477  3.61503
          0.01997  4.31928  5.04163  0.61958  0.77255  0.49059  0.94744
      8   2.33326  4.86133  2.80610  2.16161  4.10463  3.37955  3.67596  2.99508  2.44088  2.70897  3.93193  2.99788  3.12058  2.79961  2.93870  2.48197  2.75550  3.14774  5.36190  4.02296      8 e - - -
          2.68618  4.42225  2.77519  2.73123  3.46354  2.40513  3.72494  3.29354  2.67741  2.69355  4.24690  2.90347  2.73739  3.18146  2.89801  2.37887  2.77519  2.98518  4.58477  3.61503
          0.01997  4.31928  5.04163  0.61958  0.77255  0.48276  0.95993
      9   3.11101  4.46389  4.78579  4.21780  3.17030  4.35829  4.71826  1.40787  4.08722  1.33826  3.16238  4.40466  4.64304  4.25373  4.21823  3.68684  2.69830  2.08007  5.19233  4.05044      9 l - - -
          2.68618  4.42225  2.77519  2.73123  3.46354  2.40513  3.72494  3.29354  2.67741  2.69355  4.24690  2.90347  2.73739  3.18146  2.89801  2.37887  2.77519  2.98518  4.58477  3.61503
          0.01990  4.32266  5.04501  0.61958  0.77255  0.48576  0.95510
     10   2.49217  4.41379  3.44537  2.87886  3.56313  3.35695  3.84514  2.53080  2.82481  2.32861  3.51699  3.30379  3.23316  3.07342  2.37146  2.80155  2.87415  2.27160  4.99157  3.74848     10 v - - -
          2.68618  4.42225  2.77519  2.73123  3.46354  2.40513  3.72494  3.29354  2.67741  2.69355  4.24690  2.90347  2.73739  3.18146  2.89801  2.37887  2.77519  2.98518  4.58477  3.61503
          0.01990  4.32266  5.04501  0.61958  0.77255  0.48576  0.95510
     11   2.53347  5.17224  2.70729  1.84576  4.50418  3.26533  3.51820  3.98174  2.30840  3.46949  4.21981  2.82603  3.83917  2.12486  2.63727  2.62492  2.87974  3.55650  5.60837  4.20312     11 e - - -
          2.68618  4.42225  2.77519  2.73123  3.46354  2.40513  3.72494  3.29354  2.67741  2.69355  4.24690  2.90347  2.73739  3.18146  2.89801  2.37887  2.77519  2.98518  4.58477  3.61503
          0.01990  4.32266  5.04501  0.61958  0.77255  0.48576  0.95510
     12   2.96997  5.28672  3.30360  2.33303  4.70539  3.66692  3.68435  4.09725  1.64439  3.26640  4.34270  3.14797  4.03314  2.41727  1.59265  2.94139  3.15915  3.72429  5.60221  4.34342     12 r - - -
          2.68618  4.42225  2.77519  2.73123  3.46354  2.40513  3.72494  3.29354  2.67741  2.69355  4.24690  2.90347  2.73739  3.18146  2.89801  2.37887  2.77519  2.98518  4.58477  3.61503
          0.01990  4.32266  5.04501  0.61958  0.77255  0.48576  0.95510
     13   2.94577  4.51097  5.09448  4.60439  3.84293  4.64729  5.29960  1.30832  4.51226  2.37477  3.62843  4.77770  4.95936  4.77268  4.69500  4.04378  3.49753  0.94331  5.79338  4.58135     13 v - - -
          2.68618  4.42225  2.77519  2.73123  3.46354  2.40513  3.72494  3.29354  2.67741  2.69355  4.24690  2.90347  2.73739  3.18146  2.89801  2.37887  2.77519  2.98518  4.58477  3.61503
          0.01990  4.32266  5.04501  0.61958  0.77255  0.48576  0.95510
     14   2.45807  4.97044  3.03985  2.47484  3.68917  3.48841  3.04350  3.67443  2.32194  3.23671  4.03385  2.99656  3.87649  2.19765  2.06314  2.69668  2.91457  3.32504  5.43283  3.86390     14 r - - -
          2.68618  4.42225  2.77519  2.73123  3.46354  2.40513  3.72494  3.29354  2.67741  2.69355  4.24690  2.90347  2.73739  3.18146  2.89801  2.37887  2.77519  2.98518  4.58477  3.61503
          0.01990  4.32266  5.04501  0.61958  0.77255  0.48576  0.95510
     15   2.15848  5.20834  2.23069  2.21955  4.52945  3.42140  3.50776  4.00805  2.44592  3.50310  4.26273  2.63456  3.85630  2.10122  2.88164  2.63119  2.96352  3.58754  5.65074  4.23783     15 q - - -
          2.68618  4.42225  2.77519  2.73123  3.46354  2.40513  3.72494  3.29354  2.67741  2.69355  4.24690  2.90347  2.73739  3.18146  2.89801  2.37887  2.77519  2.98518  4.58477  3.61503
          0.01990  4.32266  5.04501  0.61958  0.77255  0.48576  0.95510
     16   1.52004  4.59748  3.27627  2.75504  3.85700  3.05751  3.83091  3.26410  2.68070  2.93064  3.79225  3.20324  3.94153  3.05769  2.64590  2.77113  2.91447  2.98029  5.21816  3.07135     16 a - - -
          2.68618  4.42225  2.77519  2.73123  3.46354  2.40513  3.72494  3.29354  2.67741  2.69355  4.24690  2.90347  2.73739  3.18146  2.89801  2.37887  2.77519  2.98518  4.58477  3.61503
          0.09174  4.32266  2.59839  0.61958  0.77255  0.48576  0.95510
     17   3.20808  4.92820  3.95794  3.91327  5.01526  0.32715  4.99267  4.72474  4.14511  4.32378  5.31466  4.12420  4.32951  4.43991  4.32297  3.39344  3.71823  4.17923  5.99257  5.13584     17 G - - -
          2.68618  4.42225  2.77519  2.73123  3.46354  2.40513  3.72494  3.29354  2.67741  2.69355  4.24690  2.90347  2.73739  3.18146  2.89801  2.37887  2.77519  2.98518  4.58477  3.61503
          0.02137  4.25229  4.97464  0.61958  0.77255  0.43177  1.04798
     18   3.24111  4.57047  5.00514  4.56113  3.80727  4.54653  5.28527  1.76678  4.42924  2.32100  3.62622  4.72940  4.92532  4.72776  4.61914  3.97626  3.53504  0.71015  5.79463  4.54990     18 v - - -
          2.68618  4.42225  2.77519  2.73123  3.46354  2.40513  3.72494  3.29354  2.67741  2.69355  4.24690  2.90347  2.73739  3.18146  2.89801  2.37887  2.77519  2.98518  4.58477  3.61503
          0.01990  4.32266  5.04501  0.61958  0.77255  0.48576  0.95510
     19   2.30181  4.36828  4.48981  3.96706  3.69646  4.07409  4.66572  1.87761  3.87044  2.47332  3.57713  4.17031  4.50071  4.13534  4.09312  3.42850  2.78843  1.05920  5.38679  4.17945     19 v - - -
          2.68618  4.42225  2.77519  2.73123  3.46354  2.40513  3.72494  3.29354  2.67741  2.69355  4.24690  2.90347  2.73739  3.18146  2.89801  2.37887  2.77519  2.98518  4.58477  3.61503
          0.01990  4.32266  5.04501  0.61958  0.77255  0.48576  0.95510
     20   1.98376  4.41020  3.65418  3.52984  4.75170  0.76262  4.65431  4.16039  3.71735  3.88905  4.73472  3.61721  3.94663  3.96690  3.97776  2.66735  3.01189  3.53564  6.06188  4.90429     20 g - - -
          2.68618  4.42225  2.77519  2.73123  3.46354  2.40513  3.72494  3.29354  2.67741  2.69355  4.24690  2.90347  2.73739  3.18146  2.89801  2.37887  2.77519  2.98518  4.58477  3.61503
          0.01990  4.32266  5.04501  0.61958  0.77255  0.48576  0.95510
     21   1.09987  4.36492  3.69443  3.26937  3.98710  3.32151  4.22955  3.23329  3.21525  2.42238  3.95078  3.50618  3.96202  3.53884  3.52704  2.30785  2.91905  2.91310  5.42721  4.19253     21 a - - -
          2.68618  4.42225  2.77519  2.73123  3.46354  2.40513  3.72494  3.29354  2.67741  2.69355  4.24690  2.90347  2.73739  3.18146  2.89801  2.37887  2.77519  2.98518  4.58477  3.61503
          0.01990  4.32266  5.04501  0.61958  0.77255  0.48576  0.95510
     22   2.55363  2.96384  4.23475  4.00299  4.63207  0.62950  4.82407  4.03847  3.95001  3.80121  4.67929  3.88821  4.02882  4.22019  4.12310  2.76931  3.08446  3.48589  5.93680  4.85241     22 G - - -
          2.68618  4.42225  2.77519  2.73123  3.46354  2.40513  3.72494  3.29354  2.67741  2.69355  4.24690  2.90347  2.73739  3.18146  2.89801  2.37887  2.77519  2.98518  4.58477  3.61503
          0.01990  4.32266  5.04501  0.61958  0.77255  0.48576  0.95510
     23   3.32251  5.02887  4.08573  4.05227  5.14025  0.28230  5.11988  4.87407  4.29300  4.46046  5.45653  4.25245  4.43115  4.58230  4.45652  3.51077  3.83749  4.31480  6.09206  5.26543     23 G - - -
          2.68618  4.42225  2.77519  2.73123  3.46354  2.40513  3.72494  3.29354  2.67741  2.69355  4.24690  2.90347  2.73739  3.18146  2.89801  2.37887  2.77519  2.98518  4.58477  3.61503
          0.01990  4.32266  5.04501  0.61958  0.77255  0.48576  0.95510
     24   0.52118  4.48599  3.98992  3.83123  4.57046  3.29371  4.78910  3.76989  3.86135  3.62786  4.62658  3.84459  4.07720  4.16227  4.06176  2.84134  3.15118  3.34003  5.94766  4.81022     24 A - - -
          2.68618  4.42225  2.77519  2.73123  3.46354  2.40513  3.72494  3.29354  2.67741  2.69355  4.24690  2.90347  2.73739  3.18146  2.89801  2.37887  2.77519  2.98518  4.58477  3.61503
          0.01990  4.32266  5.04501  0.61958  0.77255  0.48576  0.95510
     25   3.32251  5.02887  4.08573  4.05227  5.14025  0.28230  5.11988  4.87407  4.29300  4.46046  5.45653  4.25245  4.43115  4.58230  4.45652  3.51077  3.83749  4.31480  6.09206  5.26543     25 G - - -
          2.68618  4.42225  2.77519  2.73123  3.46354  2.40513  3.72494  3.29354  2.67741  2.69355  4.24690  2.90347  2.73739  3.18146  2.89801  2.37887  2.77519  2.98518  4.58477  3.61503
          0.01990  4.32266  5.04501  0.61958  0.77255  0.48576  0.95510
     26   3.67882  4.96507  4.98101  4.60054  0.84801  4.63511  4.16746  2.79607  4.42636  1.73457  3.44378  4.53253  4.91709  4.45370  4.46834  4.04592  3.91902  2.88675  4.32049  2.68256     26 f - - -
          2.68618  4.42225  2.77519  2.73123  3.46354  2.40513  3.72494  3.29354  2.67741  2.69355  4.24690  2.90347  2.73739  3.18146  2.89801  2.37887  2.77519  2.98518  4.58477  3.61503
          0.01990  4.32266  5.04501  0.61958  0.77255  0.48576  0.95510
     27   3.46362  5.11918  4.12163  4.04094  4.96034  3.78259  5.05865  4.65169  4.14283  4.21530  5.29911  4.29230  0.29948  4.51559  4.31545  3.65005  3.94336  4.23947  5.99540  5.09405     27 P - - -
          2.68618  4.42225  2.77519  2.73123  3.46354  2.40513  3.72494  3.29354  2.67741  2.69355  4.24690  2.90347  2.73739  3.18146  2.89801  2.37887  2.77519  2.98518  4.58477  3.61503
          0.01990  4.32266  5.04501  0.61958  0.77255  0.48576  0.95510
     28   2.16502  3.25855  4.01393  3.57982  4.13791  3.18522  4.42118  3.43236  3.50008  3.21867  4.08732  3.62363  3.90568  3.77020  3.76136  2.30232  1.04701  2.96262  5.56070  4.37668     28 t - - -
          2.68618  4.42225  2.77519  2.73123  3.46354  2.40513  3.72494  3.29354  2.67741  2.69355  4.24690  2.90347  2.73739  3.18146  2.89801  2.37887  2.77519  2.98518  4.58477  3.61503
          0.01990  4.32266  5.04501  0.61958  0.77255  0.48576  0.95510
     29   2.64236  4.68837  3.28495  2.82455  3.35641  2.86655  2.25718  3.29774  2.79203  2.93305  3.83364  3.26657  4.04197  3.14810  3.16986  2.90488  3.03830  3.03910  4.85184  1.86890     29 y - - -
          2.68618  4.42225  2.77519  2.73123  3.46354  2.40513  3.72494  3.29354  2.67741  2.69355  4.24690  2.90347  2.73739  3.18146  2.89801  2.37887  2.77519  2.98518  4.58477  3.61503
          0.01990  4.32266  5.04501  0.61958  0.77255  0.48576  0.95510
     30   3.07008  4.53146  4.89992  4.41563  3.77277  4.46292  5.13308  1.85344  4.27433  2.31064  3.39017  4.60258  4.83783  4.57006  4.47294  3.86184  3.46545  0.74921  5.70303  4.48635     30 v - - -
          2.68618  4.42225  2.77519  2.73123  3.46354  2.40513  3.72494  3.29354  2.67741  2.69355  4.24690  2.90347  2.73739  3.18146  2.89801  2.37887  2.77519  2.98518  4.58477  3.61503
          0.01990  4.32266  5.04501  0.61958  0.77255  0.48576  0.95510
     31   3.45886  5.38418  3.66165  3.22692  4.87819  3.86917  4.10446  4.34442  0.55233  3.82057  4.77977  3.62202  4.35559  3.28600  2.63555  3.48453  3.68857  4.03501  5.76074  4.65288     31 K - - -
          2.68618  4.42225  2.77519  2.73123  3.46354  2.40513  3.72494  3.29354  2.67741  2.69355  4.24690  2.90347  2.73739  3.18146  2.89801  2.37887  2.77519  2.98518  4.58477  3.61503
          0.01990  4.32266  5.04501  0.61958  0.77255  0.48576  0.95510
     32   3.58929  4.85267  5.33907  4.76368  2.82355  4.90840  5.17112  1.92877  4.63546  0.71610  2.76664  4.98472  5.00738  4.60910  4.66593  4.27116  3.79825  2.47554  5.31104  4.27627     32 l - - -
          2.68618  4.42225  2.77519  2.73123  3.46354  2.40513  3.72494  3.29354  2.67741  2.69355  4.24690  2.90347  2.73739  3.18146  2.89801  2.37887  2.77519  2.98518  4.58477  3.61503
          0.01990  4.32266  5.04501  0.61958  0.77255  0.48576  0.95510
     33   2.17795  5.08020  2.54494  2.33894  4.38800  3.11807  3.64058  3.84812  2.29826  3.37002  3.76156  2.87964  3.83781  2.06808  2.88202  2.60323  2.85217  3.45146  5.53759  4.14954     33 q - - -
          2.68618  4.42225  2.77519  2.73123  3.46354  2.40513  3.72494  3.29354  2.67741  2.69355  4.24690  2.90347  2.73739  3.18146  2.89801  2.37887  2.77519  2.98518  4.58477  3.61503
          0.01990  4.32266  5.04501  0.61958  0.77255  0.48576  0.95510
     34   1.36892  4.38445  4.27582  3.76342  3.69417  3.89657  4.53945  1.93064  3.67554  2.47187  3.58374  3.99385  4.37300  3.95485  3.93182  3.25464  3.14888  1.68265  5.36147  4.15319     34 a - - -
          2.68618  4.42225  2.77519  2.73123  3.46354  2.40513  3.72494  3.29354  2.67741  2.69355  4.24690  2.90347  2.73739  3.18146  2.89801  2.37887  2.77519  2.98518  4.58477  3.61503
          0.01990  4.32266  5.04501  0.61958  0.77255  0.48576  0.95510
     35   2.98112  5.53264  1.68702  1.32709  4.84458  3.39224  3.84851  4.34223  2.78189  3.83876  4.64973  2.85502  3.96045  2.99408  3.34553  2.88961  2.58729  3.91140  5.99687  4.51845     35 e - - -
          2.68618  4.42225  2.77519  2.73123  3.46354  2.40513  3.72494  3.29354  2.67741  2.69355  4.24690  2.90347  2.73739  3.18146  2.89801  2.37887  2.77519  2.98518  4.58477  3.61503
          0.01990  4.32266  5.04501  0.61958  0.77255  0.48576  0.95510
     36   2.78640  4.19452  4.44085  3.85404  3.25262  3.95252  4.28294  1.48019  3.70516  1.94147  3.22120  4.00098  4.30103  3.89851  3.83205  3.25802  2.47084  1.95353  3.95198  3.67812     36 i - - -
          2.68618  4.42225  2.77519  2.73123  3.46354  2.40513  3.72494  3.29354  2.67741  2.69355  4.24690  2.90347  2.73739  3.18146  2.89801  2.37887  2.77519  2.98518  4.58477  3.61503
          0.01990  4.32266  5.04501  0.61958  0.77255  0.48576  0.95510
     37   3.01072  4.40403  4.54130  3.99289  2.49436  4.11483  4.10967  2.58994  3.84780  1.61979  3.29363  4.08618  4.44170  3.98885  3.96072  3.42504  3.23923  2.02918  4.48503  1.70322     37 l - - -
          2.68618  4.42225  2.77519  2.73123  3.46354  2.40513  3.72494  3.29354  2.67741  2.69355  4.24690  2.90347  2.73739  3.18146  2.89801  2.37887  2.77519  2.98518  4.58477  3.61503
          0.01990  4.32266  5.04501  0.61958  0.77255  0.48576  0.95510
     38   3.55370  4.81706  5.28805  4.75515  3.29211  4.89598  5.25422  1.52201  4.59107  0.84172  3.07426  4.98117  5.04259  4.67261  4.66648  4.28917  3.78211  2.21983  5.44336  4.37199     38 l - - -
          2.68618  4.42225  2.77519  2.73123  3.46354  2.40513  3.72494  3.29354  2.67741  2.69355  4.24690  2.90347  2.73739  3.18146  2.89801  2.37887  2.77519  2.98518  4.58477  3.61503
          0.01990  4.32266  5.04501  0.61958  0.77255  0.48576  0.95510
     39   1.97318  4.40937  4.61372  4.09935  3.72360  4.19057  4.79753  1.74714  4.00303  2.42858  3.58203  4.29677  4.60037  4.26630  4.21849  3.55390  3.27661  1.11079  5.47595  4.26804     39 v - - -
          2.68618  4.42225  2.77519  2.73123  3.46354  2.40513  3.72494  3.29354  2.67741  2.69355  4.24690  2.90347  2.73739  3.18146  2.89801  2.37887  2.77519  2.98518  4.58477  3.61503
          0.01990  4.32266  5.04501  0.61958  0.77255  0.48576  0.95510
     40   3.18111  5.14982  3.07576  3.01881  4.59460  3.55670  4.39763  4.43200  3.35688  4.03013  5.00116  0.55675  4.23996  3.69158  3.70996  3.24331  3.58972  4.00496  5.84545  4.52635     40 N - - -
          2.68618  4.42225  2.77519  2.73123  3.46354  2.40513  3.72494  3.29354  2.67741  2.69355  4.24690  2.90347  2.73739  3.18146  2.89801  2.37887  2.77519  2.98518  4.58477  3.61503
          0.01990  4.32266  5.04501  0.61958  0.77255  0.48576  0.95510
     41   1.26272  4.35133  3.73336  3.53585  4.67160  1.20152  4.60282  4.06893  3.65564  3.79165  4.61988  3.59788  3.90747  3.90501  3.92699  2.60842  2.94247  3.45542  6.00086  4.83399     41 g - - -
          2.68618  4.42225  2.77519  2.73123  3.46354  2.40513  3.72494  3.29354  2.67741  2.69355  4.24690  2.90347  2.73739  3.18146  2.89801  2.37887  2.77519  2.98518  4.58477  3.61503
          0.01990  4.32266  5.04501  0.61958  0.77255  0.48576  0.95510
     42   0.67778  4.32272  3.90581  3.68661  4.50097  3.15348  4.64830  3.62645  3.68575  3.52076  4.45338  3.67985  3.94126  3.97810  3.91350  2.63984  2.66594  3.17143  5.92619  4.74853     42 A - - -
          2.68618  4.42225  2.77519  2.73123  3.46354  2.40513  3.72494  3.29354  2.67741  2.69355  4.24690  2.90347  2.73739  3.18146  2.89801  2.37887  2.77519  2.98518  4.58477  3.61503
          0.01990  4.32266  5.04501  0.61958  0.77255  0.48576  0.95510
     43   3.43364  5.56367  2.78782  0.52178  4.98130  3.63441  4.29361  4.53411  3.24055  4.08639  5.06737  3.30024  4.26810  3.51657  3.67873  3.38345  3.74981  4.17996  6.06242  4.82068     43 E - - -
          2.68618  4.42225  2.77519  2.73123  3.46354  2.40513  3.72494  3.29354  2.67741  2.69355  4.24690  2.90347  2.73739  3.18146  2.89801  2.37887  2.77519  2.98518  4.58477  3.61503
          0.01990  4.32266  5.04501  0.61958  0.77255  0.48576  0.95510
     44   3.21392  0.35592  4.79465  4.65263  4.57637  3.71998  5.20531  3.82613  4.49574  3.70544  4.84852  4.52823  4.45714  4.82295  4.53101  3.48317  3.71907  3.53195  5.86308  4.85359     44 C - - -
          2.68618  4.42225  2.77519  2.73123  3.46354  2.40513  3.72494  3.29354  2.67741  2.69355  4.24690  2.90347  2.73739  3.18146  2.89801  2.37887  2.77519  2.98518  4.58477  3.61503
          0.01990  4.32266  5.04501  0.61958  0.77255  0.48576  0.95510
     45   3.43364  5.56367  2.78782  0.52178  4.98130  3.63441  4.29361  4.53411  3.24055  4.08639  5.06737  3.30024  4.26810  3.51657  3.67873  3.38345  3.74981  4.17996  6.06242  4.82068     45 E - - -
          2.68618  4.42225  2.77519  2.73123  3.46354  2.40513  3.72494  3.29354  2.67741  2.69355  4.24690  2.90347  2.73739  3.18146  2.89801  2.37887  2.77519  2.98518  4.58477  3.61503
          0.01990  4.32266  5.04501  0.61958  0.77255  0.48576  0.95510
     46   3.46362  5.11918  4.12163  4.04094  4.96034  3.78259  5.05865  4.65169  4.14283  4.21530  5.29911  4.29230  0.29948  4.51559  4.31545  3.65005  3.94336  4.23947  5.99540  5.09405     46 P - - -
          2.68618  4.42225  2.77519  2.73123  3.46354  2.40513  3.72494  3.29354  2.67741  2.69355  4.24690  2.90347  2.73739  3.18146  2.89801  2.37887  2.77519  2.98518  4.58477  3.61503
          0.01990  4.32266  5.04501  0.61958  0.77255  0.48576  0.95510
     47   3.25766  4.65223  4.67115  4.12082  2.99524  4.37806  4.45784  2.51844  3.92856  0.83442  2.91036  4.32210  4.64458  4.11640  4.06936  3.70342  3.48065  2.59533  4.84050  2.67133     47 l - - -
          2.68618  4.42225  2.77519  2.73123  3.46354  2.40513  3.72494  3.29354  2.67741  2.69355  4.24690  2.90347  2.73739  3.18146  2.89801  2.37887  2.77519  2.98518  4.58477  3.61503
          0.01990  4.32266  5.04501  0.61958  0.77255  0.48576  0.95510
     48   3.60917  4.88620  5.25831  4.73151  3.23769  4.90232  5.22875  1.90831  4.54425  0.66965  3.02860  4.97577  5.04406  4.63253  4.62216  4.30263  3.83636  2.36020  5.40505  4.32982     48 L - - -
          2.68618  4.42225  2.77519  2.73123  3.46354  2.40513  3.72494  3.29354  2.67741  2.69355  4.24690  2.90347  2.73739  3.18146  2.89801  2.37887  2.77519  2.98518  4.58477  3.61503
          0.01990  4.32266  5.04501  0.61958  0.77255  0.48576  0.95510
     49   2.67238  4.96367  3.01060  2.45513  3.99554  3.47373  3.66056  3.66782  2.01613  3.23275  4.02717  2.72914  3.86494  2.16909  2.80834  2.68017  2.57153  3.31601  5.43412  2.97083     49 k - - -
          2.68618  4.42225  2.77519  2.73123  3.46354  2.40513  3.72494  3.29354  2.67741  2.69355  4.24690  2.90347  2.73739  3.18146  2.89801  2.37887  2.77519  2.98518  4.58477  3.61503
          0.01990  4.32266  5.04501  0.61958  0.77255  0.48576  0.95510
     50   2.35114  4.55019  3.51721  3.00011  3.85187  3.62303  3.99225  2.85745  1.99388  2.81457  3.75794  3.40352  4.07391  3.24766  3.12483  2.93308  3.01170  1.54616  5.27472  4.03049     50 v - - -
          2.68618  4.42225  2.77519  2.73123  3.46354  2.40513  3.72494  3.29354  2.67741  2.69355  4.24690  2.90347  2.73739  3.18146  2.89801  2.37887  2.77519  2.98518  4.58477  3.61503
          0.01990  4.32266  5.04501  0.61958  0.77255  0.48576  0.95510
     51   3.54912  5.67291  0.44155  2.73718  5.12817  3.62166  4.42241  4.83549  3.60459  4.36841  5.37924  3.30830  4.30649  3.67759  4.16511  3.47550  3.90435  4.43283  6.19800  4.95589     51 D - - -
          2.68618  4.42225  2.77519  2.73123  3.46354  2.40513  3.72494  3.29354  2.67741  2.69355  4.24690  2.90347  2.73739  3.18146  2.89801  2.37887  2.77519  2.98518  4.58477  3.61503
          0.01990  4.32266  5.04501  0.61958  0.77255  0.48576  0.95510
     52   3.03374  5.44157  2.11939  2.39623  4.73220  3.44868  3.90392  4.27899  2.76645  3.78617  4.63719  2.95768  4.01849  1.09398  3.24377  2.96695  3.31029  3.88097  5.90379  4.47775     52 q - - -
          2.68618  4.42225  2.77519  2.73123  3.46354  2.40513  3.72494  3.29354  2.67741  2.69355  4.24690  2.90347  2.73739  3.18146  2.89801  2.37887  2.77519  2.98518  4.58477  3.61503
          0.01990  4.32266  5.04501  0.61958  0.77255  0.48576  0.95510
     53   2.63493  4.78247  3.15290  2.58669  4.01066  3.52241  3.71976  3.39274  2.48752  2.96655  3.59961  3.08477  3.91179  1.83204  2.55371  2.74300  2.61500  2.66045  5.29940  3.99605     53 q - - -
          2.68618  4.42225  2.77519  2.73123  3.46354  2.40513  3.72494  3.29354  2.67741  2.69355  4.24690  2.90347  2.73739  3.18146  2.89801  2.37887  2.77519  2.98518  4.58477  3.61503
          0.01990  4.32266  5.04501  0.61958  0.77255  0.48576  0.95510
     54   3.52402  4.79766  5.25456  4.69257  3.26913  4.86367  5.20624  1.96177  4.55902  0.74834  2.91687  4.92971  5.00104  4.61126  4.63723  4.23103  3.74539  2.04301  5.41406  4.38489     54 l - - -
          2.68618  4.42225  2.77519  2.73123  3.46354  2.40513  3.72494  3.29354  2.67741  2.69355  4.24690  2.90347  2.73739  3.18146  2.89801  2.37887  2.77519  2.98518  4.58477  3.61503
          0.01990  4.32266  5.04501  0.61958  0.77255  0.48576  0.95510
     55   1.85403  4.31272  4.33413  3.76777  3.40229  4.00703  4.38415  1.97024  3.65914  2.20619  2.10839  4.00035  4.36819  3.89154  3.86221  3.31551  3.10727  1.88044  5.05707  3.87531     55 a - - -
          2.68618  4.42225  2.77519  2.73123  3.46354  2.40513  3.72494  3.29354  2.67741  2.69355  4.24690  2.90347  2.73739  3.18146  2.89801  2.37887  2.77519  2.98518  4.58477  3.61503
          0.01990  4.32266  5.04501  0.61958  0.77255  0.48576  0.95510
     56   2.24833  4.42955  3.17821  2.63909  3.81669  3.53607  3.78384  3.15157  2.65263  2.76327  3.72112  3.16358  3.93486  2.04316  3.06726  2.77015  2.89242  2.17928  5.18288  3.90236     56 q - - -
          2.68618  4.42225  2.77519  2.73123  3.46354  2.40513  3.72494  3.29354  2.67741  2.69355  4.24690  2.90347  2.73739  3.18146  2.89801  2.37887  2.77519  2.98518  4.58477  3.61503
          0.02646  4.32266  4.35458  0.61958  0.77255  0.48576  0.95510
     57   2.65757  4.78691  2.60686  2.26840  4.18941  3.43840  3.29599  3.87917  2.23348  3.16372  4.14330  2.91755  3.83095  2.41404  2.04352  2.63342  2.86998  3.47222  5.53966  4.15106     57 r - - -
          2.68618  4.42225  2.77519  2.73123  3.46354  2.40513  3.72494  3.29354  2.67741  2.69355  4.24690  2.90347  2.73739  3.18146  2.89801  2.37887  2.77519  2.98518  4.58477  3.61503
          0.02003  4.31624  5.03858  0.61958  0.77255  0.49490  0.94067
     58   2.63688  3.38929  3.27021  2.42184  2.86743  3.57323  3.42138  2.99394  2.76382  2.68765  3.56483  3.16076  3.95578  2.80181  3.15636  2.39409  2.86849  2.75215  3.58059  3.31434     58 s - - -
          2.68618  4.42225  2.77519  2.73123  3.46354  2.40513  3.72494  3.29354  2.67741  2.69355  4.24690  2.90347  2.73739  3.18146  2.89801  2.37887  2.77519  2.98518  4.58477  3.61503
          0.02003  4.31624  5.03858  0.61958  0.77255  0.49490  0.94067
     59   0.98731  4.32615  3.70606  3.33418  4.43724  2.70755  4.36865  3.85694  3.35424  3.53062  4.34482  3.48390  3.39539  3.63231  3.68305  2.14855  2.49763  3.31653  5.77900  4.57167     59 a - - -
          2.68618  4.42225  2.77519  2.73123  3.46354  2.40513  3.72494  3.29354  2.67741  2.69355  4.24690  2.90347  2.73739  3.18146  2.89801  2.37887  2.77519  2.98518  4.58477  3.61503
          0.02003  4.31624  5.03858  0.61958  0.77255  0.49490  0.94067
     60   2.10400  5.16649  2.21401  2.06214  4.49092  3.36043  3.26751  3.96701  2.26765  3.46213  4.21641  2.89486  3.75132  2.69982  2.75757  2.62165  2.92512  3.54674  5.60818  4.20174     60 e - - -
          2.68618  4.42225  2.77519  2.73123  3.46354  2.40513  3.72494  3.29354  2.67741  2.69355  4.24690  2.90347  2.73739  3.18146  2.89801  2.37887  2.77519  2.98518  4.58477  3.61503
          0.02003  4.31624  5.03858  0.61958  0.77255  0.49490  0.94067
     61   2.32908  4.98608  2.85601  1.98705  4.26692  3.44805  3.64356  3.70956  2.40811  3.07369  4.04464  2.94662  3.84036  2.39899  2.72578  2.38097  2.86404  3.32097  4.14784  3.95121     61 e - - -
          2.68618  4.42225  2.77519  2.73123  3.46354  2.40513  3.72494  3.29354  2.67741  2.69355  4.24690  2.90347  2.73739  3.18146  2.89801  2.37887  2.77519  2.98518  4.58477  3.61503
          0.02003  4.31624  5.03858  0.61958  0.77255  0.49490  0.94067
     62   3.60106  4.86557  5.32763  4.75460  3.19001  4.92742  5.22121  1.93837  4.61009  0.72826  2.42958  4.99713  5.02328  4.61355  4.65673  4.29527  3.81187  2.43999  5.36663  4.36800     62 l - - -
          2.68618  4.42225  2.77519  2.73123  3.46354  2.40513  3.72494  3.29354  2.67741  2.69355  4.24690  2.90347  2.73739  3.18146  2.89801  2.37887  2.77519  2.98518  4.58477  3.61503
          0.02003  4.31624  5.03858  0.61958  0.77255  0.49490  0.94067
     63   2.87193  3.42602  4.69903  4.10885  2.97722  4.08424  4.42953  1.84442  3.94391  1.44994  3.18252  4.19235  4.41202  4.09123  4.01268  3.40233  3.10497  1.73314  4.91717  3.57897     63 l - - -
          2.68618  4.42225  2.77519  2.73123  3.46354  2.40513  3.72494  3.29354  2.67741  2.69355  4.24690  2.90347  2.73739  3.18146  2.89801  2.37887  2.77519  2.98518  4.58477  3.61503
          0.02003  4.31624  5.03858  0.61958  0.77255  0.49490  0.94067
     64   2.83658  5.22105  3.03412  2.15613  4.58678  2.76092  3.67354  4.01880  2.09348  3.49272  4.27894  3.02371  3.94252  2.49671  1.68491  2.80572  3.05112  3.62783  5.60355  4.27537     64 r - - -
          2.68618  4.42225  2.77519  2.73123  3.46354  2.40513  3.72494  3.29354  2.67741  2.69355  4.24690  2.90347  2.73739  3.18146  2.89801  2.37887  2.77519  2.98518  4.58477  3.61503
          0.02003  4.31624  5.03858  0.61958  0.77255  0.49490  0.94067
     65   2.54604  4.48294  3.49969  3.42214  4.75540  0.67264  4.62066  4.30157  3.67569  3.98061  4.82597  3.57845  3.97293  3.93571  3.94730  2.46433  3.07405  3.64822  6.05113  4.85291     65 G - - -
          2.68618  4.42225  2.77519  2.73123  3.46354  2.40513  3.72494  3.29354  2.67741  2.69355  4.24690  2.90347  2.73739  3.18146  2.89801  2.37887  2.77519  2.98518  4.58477  3.61503
          0.02003  4.31624  5.03858  0.61958  0.77255  0.49490  0.94067
     66   3.50098  4.77816  5.26368  4.68622  3.20113  4.81526  5.12700  1.82546  4.54993  0.96997  1.88900  4.89787  4.94961  4.56318  4.59544  4.17238  3.71536  2.33218  5.32301  4.30958     66 l - - -
          2.68618  4.42225  2.77519  2.73123  3.46354  2.40513  3.72494  3.29354  2.67741  2.69355  4.24690  2.90347  2.73739  3.18146  2.89801  2.37887  2.77519  2.98518  4.58477  3.61503
          0.02003  4.31624  5.03858  0.61958  0.77255  0.49490  0.94067
     67   2.42208  4.93385  3.09526  2.38075  4.19945  3.52053  3.68637  3.60934  2.34214  2.33588  4.00445  3.04336  3.90888  2.14386  2.32315  2.74588  2.94578  3.28194  5.40363  4.08600     67 q - - -
          2.68618  4.42225  2.77519  2.73123  3.46354  2.40513  3.72494  3.29354  2.67741  2.69355  4.24690  2.90347  2.73739  3.18146  2.89801  2.37887  2.77519  2.98518  4.58477  3.61503
          0.02003  4.31624  5.03858  0.61958  0.77255  0.49490  0.94067
     68   2.73768  4.06688  4.13277  3.55817  3.03839  3.81941  3.25565  2.21670  3.42384  1.68056  3.28998  3.76268  4.18200  3.65223  3.61087  3.10775  2.96872  2.44658  4.60263  2.15420     68 l - - -
          2.68618  4.42225  2.77519  2.73123  3.46354  2.40513  3.72494  3.29354  2.67741  2.69355  4.24690  2.90347  2.73739  3.18146  2.89801  2.37887  2.77519  2.98518  4.58477  3.61503
          0.02003  4.31624  5.03858  0.61958  0.77255  0.49490  0.94067
     69   1.78200  4.33596  3.62559  3.09584  3.66715  2.53764  4.01596  2.96453  3.04484  2.01432  3.62485  3.42866  3.97699  3.34653  3.38132  2.74524  2.59875  2.53426  5.11217  3.88564     69 a - - -
          2.68618  4.42225  2.77519  2.73123  3.46354  2.40513  3.72494  3.29354  2.67741  2.69355  4.24690  2.90347  2.73739  3.18146  2.89801  2.37887  2.77519  2.98518  4.58477  3.61503
          0.02003  4.31624  5.03858  0.61958  0.77255  0.49490  0.94067
     70   2.41142  4.42769  4.04889  3.50978  3.37508  3.88242  4.24996  2.57266  3.34160  1.95970  1.42792  3.80937  4.27522  3.50734  3.58468  3.19844  3.11678  2.48668  5.04917  3.86310     70 m - - -
          2.68618  4.42225  2.77519  2.73123  3.46354  2.40513  3.72494  3.29354  2.67741  2.69355  4.24690  2.90347  2.73739  3.18146  2.89801  2.37887  2.77519  2.98518  4.58477  3.61503
          0.02003  4.31624  5.03858  0.61958  0.77255  0.49490  0.94067
     71   2.46403  3.32986  2.99451  2.25518  4.25129  3.46141  2.95612  3.56996  2.18771  3.24623  4.03394  2.96436  3.85174  2.47411  2.51484  2.66162  2.73595  3.32769  5.44539  4.08770     71 k - - -
          2.68618  4.42225  2.77519  2.73123  3.46354  2.40513  3.72494  3.29354  2.67741  2.69355  4.24690  2.90347  2.73739  3.18146  2.89801  2.37887  2.77519  2.98518  4.58477  3.61503
          0.02003  4.31624  5.03858  0.61958  0.77255  0.49490  0.94067
     72   1.80731  4.68262  3.16501  2.53337  3.88452  3.52076  3.50273  2.80650  2.57805  2.85119  3.77298  3.10843  3.91338  2.39371  3.00113  2.74677  2.77180  2.99142  5.21937  3.92605     72 a - - -
          2.68618  4.42225  2.77519  2.73123  3.46354  2.40513  3.72494  3.29354  2.67741  2.69355  4.24690  2.90347  2.73739  3.18146  2.89801  2.37887  2.77519  2.98518  4.58477  3.61503
          0.02003  4.31624  5.03858  0.61958  0.77255  0.49490  0.94067
     73   2.88677  4.38990  4.20633  3.65418  3.53319  3.99871  4.41017  2.11058  3.55496  2.02360  3.43169  3.94518  4.38124  3.83426  3.81523  3.31012  1.56351  1.76137  5.19962  3.99843     73 t - - -
          2.68618  4.42225  2.77519  2.73123  3.46354  2.40513  3.72494  3.29354  2.67741  2.69355  4.24690  2.90347  2.73739  3.18146  2.89801  2.37887  2.77519  2.98518  4.58477  3.61503
          0.02003  4.31624  5.03858  0.61958  0.77255  0.49490  0.94067
     74   2.84664  5.05143  2.85785  2.56554  4.50834  1.44227  3.85147  3.94891  2.48938  3.50437  4.33771  3.06710  3.97891  2.14407  2.86037  2.82379  3.13057  3.56982  5.67625  4.34903     74 g - - -
          2.68618  4.42225  2.77519  2.73123  3.46354  2.40513  3.72494  3.29354  2.67741  2.69355  4.24690  2.90347  2.73739  3.18146  2.89801  2.37887  2.77519  2.98518  4.58477  3.61503
          0.02003  4.31624  5.03858  0.61958  0.77255  0.49490  0.94067
     75   0.78339  4.37525  3.71594  3.45449  4.48944  3.16980  4.49589  3.82287  3.49593  3.56805  4.44224  3.57445  2.61756  3.79119  3.77990  2.64571  2.95188  3.32118  5.84975  4.65927     75 a - - -
          2.68618  4.42225  2.77519  2.73123  3.46354  2.40513  3.72494  3.29354  2.67741  2.69355  4.24690  2.90347  2.73739  3.18146  2.89801  2.37887  2.77519  2.98518  4.58477  3.61503
          0.02003  4.31624  5.03858  0.61958  0.77255  0.49490  0.94067
     76   2.35631  5.00005  3.02002  2.46059  4.30906  3.38127  3.57318  3.74392  2.01964  3.29084  4.07838  2.96761  3.86858  2.78490  2.15973  2.25474  2.71487  3.28599  5.47535  4.12534     76 k - - -
          2.68618  4.42225  2.77519  2.73123  3.46354  2.40513  3.72494  3.29354  2.67741  2.69355  4.24690  2.90347  2.73739  3.18146  2.89801  2.37887  2.77519  2.98518  4.58477  3.61503
          0.02003  4.31624  5.03858  0.61958  0.77255  0.49490  0.94067
     77   2.75975  5.14706  2.92279  1.62916  4.46999  3.48292  3.67258  3.91934  2.35098  3.42832  4.21017  2.96805  3.89545  2.67975  2.11388  2.43282  2.98726  3.53156  5.57628  3.98132     77 e - - -
          2.68618  4.42225  2.77519  2.73123  3.46354  2.40513  3.72494  3.29354  2.67741  2.69355  4.24690  2.90347  2.73739  3.18146  2.89801  2.37887  2.77519  2.98518  4.58477  3.61503
          0.09236  4.31624  2.59196  0.61958  0.77255  0.49490  0.94067
     78   2.41424  4.34151  3.67045  3.26368  4.00808  1.23653  4.24055  3.13584  3.21079  3.00894  3.69261  3.49179  3.93890  3.54045  3.52086  2.69404  2.90120  2.27335  5.46320  4.22831     78 g - - -
          2.68618  4.42225  2.77519  2.73123  3.46354  2.40513  3.72494  3.29354  2.67741  2.69355  4.24690  2.90347  2.73739  3.18146  2.89801  2.37887  2.77519  2.98518  4.58477  3.61503
          0.02152  4.24540  4.96774  0.61958  0.77255  0.58697  0.81195
     79   3.07676  4.48772  5.06775  4.54593  3.65415  4.64638  5.17091  1.24754  4.44517  1.86651  3.44720  4.73215  4.90754  4.66126  4.60349  4.02109  3.46750  1.20793  5.61076  4.43415     79 v - - -
          2.68618  4.42225  2.77519  2.73123  3.46354  2.40513  3.72494  3.29354  2.67741  2.69355  4.24690  2.90347  2.73739  3.18146  2.89801  2.37887  2.77519  2.98518  4.58477  3.61503
          0.02152  4.24540  4.96774  0.61958  0.77255  0.58697  0.81195
     80   3.30836  4.56718  5.14801  4.63252  3.58853  4.75000  5.26857  0.98581  4.52239  1.78284  3.36828  4.83592  4.98037  4.72052  4.67339  4.13746  3.55734  1.52792  5.63547  4.47847     80 i - - -
          2.68618  4.42225  2.77519  2.73123  3.46354  2.40513  3.72494  3.29354  2.67741  2.69355  4.24690  2.90347  2.73739  3.18146  2.89801  2.37887  2.77519  2.98518  4.58477  3.61503
          0.02152  4.24540  4.96774  0.61958  0.77255  0.58697  0.81195
     81   1.06596  3.30147  3.99714  3.62916  4.33936  1.82922  4.49779  3.68963  3.57510  3.44090  4.28072  3.59427  3.82697  3.83041  3.82409  2.50955  2.80402  3.17214  5.72822  4.56070     81 a - - -
          2.68618  4.42225  2.77519  2.73123  3.46354  2.40513  3.72494  3.29354  2.67741  2.69355  4.24690  2.90347  2.73739  3.18146  2.89801  2.37887  2.77519  2.98518  4.58477  3.61503
          0.02152  4.24540  4.96774  0.61958  0.77255  0.58697  0.81195
     82   3.29583  4.57845  5.10124  4.54695  2.90422  4.64445  5.01464  1.19180  4.42814  1.41120  3.13598  4.72576  4.85477  4.52866  4.51909  4.00135  3.52732  1.85656  5.32731  4.20327     82 i - - -
          2.68618  4.42225  2.77519  2.73123  3.46354  2.40513  3.72494  3.29354  2.67741  2.69355  4.24690  2.90347  2.73739  3.18146  2.89801  2.37887  2.77519  2.98518  4.58477  3.61503
          0.02152  4.24540  4.96774  0.61958  0.77255  0.58697  0.81195
     83   3.08011  5.34825  2.98197  2.18140  4.76050  3.60864  3.76704  4.15155  1.04355  3.62049  4.47355  3.11558  4.06486  2.90553  2.50309  3.04045  3.29055  3.79687  5.69267  4.43164     83 k - - -
          2.68618  4.42225  2.77519  2.73123  3.46354  2.40513  3.72494  3.29354  2.67741  2.69355  4.24690  2.90347  2.73739  3.18146  2.89801  2.37887  2.77519  2.98518  4.58477  3.61503
          0.02152  4.24540  4.96774  0.61958  0.77255  0.58697  0.81195
     84   2.16842  5.12736  2.49808  2.13017  4.44908  2.82538  3.62461  3.92007  2.16833  3.42142  4.17941  2.88291  3.82165  2.64997  2.59631  2.63594  2.90251  3.50643  5.57189  4.17185     84 e - - -
          2.68618  4.42225  2.77519  2.73123  3.46354  2.40513  3.72494  3.29354  2.67741  2.69355  4.24690  2.90347  2.73739  3.18146  2.89801  2.37887  2.77519  2.98518  4.58477  3.61503
          0.02152  4.24540  4.96774  0.61958  0.77255  0.58697  0.81195
     85   2.91132  5.13535  3.15432  2.64333  4.49663  3.58654  3.71250  3.90682  1.17636  3.42427  3.90283  2.55341  4.00202  2.84979  2.49294  2.90942  3.12847  3.56121  5.53874  4.25754     85 k - - -
          2.68618  4.42225  2.77519  2.73123  3.46354  2.40513  3.72494  3.29354  2.67741  2.69355  4.24690  2.90347  2.73739  3.18146  2.89801  2.37887  2.77519  2.98518  4.58477  3.61503
          0.02152  4.24540  4.96774  0.61958  0.77255  0.58697  0.81195
     86   2.76159  4.90726  3.07164  2.56998  3.82124  3.53580  2.41092  3.56532  2.17100  3.14496  3.99090  2.61960  3.93784  2.88789  2.83612  2.79285  2.98770  3.25719  5.16895  2.30903     86 k - - -
          2.68618  4.42225  2.77519  2.73123  3.46354  2.40513  3.72494  3.29354  2.67741  2.69355  4.24690  2.90347  2.73739  3.18146  2.89801  2.37887  2.77519  2.98518  4.58477  3.61503
          0.02152  4.24540  4.96774  0.61958  0.77255  0.58697  0.81195
     87   2.37923  5.01446  2.95898  2.40135  4.31445  3.44051  3.23842  3.75943  2.15922  3.29503  4.07213  2.93370  3.13708  2.20473  2.58610  2.64313  2.69504  3.23800  5.47166  4.10597     87 k - - -
          2.68618  4.42225  2.77519  2.73123  3.46354  2.40513  3.72494  3.29354  2.67741  2.69355  4.24690  2.90347  2.73739  3.18146  2.89801  2.37887  2.77519  2.98518  4.58477  3.61503
          0.02152  4.24540  4.96774  0.61958  0.77255  0.58697  0.81195
     88   2.03188  5.18438  2.06710  2.09123  4.49717  3.39266  3.67740  3.96889  2.48104  3.48122  4.25526  2.86962  3.61260  2.43298  2.98598  2.69084  2.82295  3.56134  5.64468  4.23329     88 a - - -
          2.68618  4.42225  2.77519  2.73123  3.46354  2.40513  3.72494  3.29354  2.67741  2.69355  4.24690  2.90347  2.73739  3.18146  2.89801  2.37887  2.77519  2.98518  4.58477  3.61503
          0.02152  4.24540  4.96774  0.61958  0.77255  0.58697  0.81195
     89   1.10798  4.26360  3.72968  3.37052  4.37018  3.08442  4.37005  3.72894  3.36786  3.45707  4.28898  3.48243  3.82777  3.65140  3.67286  1.90701  2.15388  3.21505  5.73126  4.53280     89 a - - -
          2.68618  4.42225  2.77519  2.73123  3.46354  2.40513  3.72494  3.29354  2.67741  2.69355  4.24690  2.90347  2.73739  3.18146  2.89801  2.37887  2.77519  2.98518  4.58477  3.61503
          0.02152  4.24540  4.96774  0.61958  0.77255  0.58697  0.81195
     90   3.27090  4.60149  4.93375  4.51043  3.61888  4.53479  5.19232  0.79467  4.34589  2.09940  3.46166  4.69703  4.89408  4.63909  4.51555  3.97945  3.55951  1.76059  5.63954  4.40344     90 i - - -
          2.68618  4.42225  2.77519  2.73123  3.46354  2.40513  3.72494  3.29354  2.67741  2.69355  4.24690  2.90347  2.73739  3.18146  2.89801  2.37887  2.77519  2.98518  4.58477  3.61503
          0.02152  4.24540  4.96774  0.61958  0.77255  0.58697  0.81195
     91   1.87956  5.10787  2.36677  2.08259  4.45567  3.29352  3.72338  3.91562  2.55679  3.45603  4.24710  2.82244  3.86264  2.85826  3.06087  2.08474  2.99258  3.51995  5.64231  4.24456     91 a - - -
          2.68618  4.42225  2.77519  2.73123  3.46354  2.40513  3.72494  3.29354  2.67741  2.69355  4.24690  2.90347  2.73739  3.18146  2.89801  2.37887  2.77519  2.98518  4.58477  3.61503
          0.02152  4.24540  4.96774  0.61958  0.77255  0.58697  0.81195
     92   2.08642  3.59301  3.68160  3.10847  3.35237  3.63655  2.94694  2.39826  3.03635  2.43233  2.76410  3.45646  4.01319  3.25194  3.10433  2.89686  2.84411  2.37186  4.82635  3.61075     92 a - - -
          2.68618  4.42225  2.77519  2.73123  3.46354  2.40513  3.72494  3.29354  2.67741  2.69355  4.24690  2.90347  2.73739  3.18146  2.89801  2.37887  2.77519  2.98518  4.58477  3.61503
          0.02152  4.24540  4.96774  0.61958  0.77255  0.58697  0.81195
     93   3.43490  4.71706  5.15476  4.60684  3.27931  4.77228  5.14562  1.72820  4.46854  0.86406  3.05510  4.83850  4.94253  4.56386  4.56782  4.14405  3.66477  1.97674  5.39811  4.33290     93 l - - -
          2.68618  4.42225  2.77519  2.73123  3.46354  2.40513  3.72494  3.29354  2.67741  2.69355  4.24690  2.90347  2.73739  3.18146  2.89801  2.37887  2.77519  2.98518  4.58477  3.61503
          0.02152  4.24540  4.96774  0.61958  0.77255  0.58697  0.81195
     94   2.70308  5.13000  2.89531  1.96703  4.46107  3.44332  3.62912  3.91816  2.28783  3.41634  4.18390  2.62991  3.84842  2.30573  2.34159  2.67408  2.46074  3.51513  5.55868  4.18327     94 e - - -
          2.68618  4.42225  2.77519  2.73123  3.46354  2.40513  3.72494  3.29354  2.67741  2.69355  4.24690  2.90347  2.73739  3.18146  2.89801  2.37887  2.77519  2.98518  4.58477  3.61503
          0.02152  4.24540  4.96774  0.61958  0.77255  0.57217  0.83080
     95   1.65777  4.49558  3.27337  2.80646  4.15357  3.27492  4.01361  3.52341  2.89929  3.07165  4.05736  3.24712  1.79903  3.23671  3.28288  2.50618  2.89037  3.14315  5.49211  4.22487     95 a - - -
          2.68618  4.42225  2.77519  2.73123  3.46354  2.40513  3.72494  3.29354  2.67741  2.69355  4.24690  2.90347  2.73739  3.18146  2.89801  2.37887  2.77519  2.98518  4.58477  3.61503
          0.02137  4.25229  4.97464  0.61958  0.77255  0.57865  0.82248
     96   2.66309  4.34856  3.60071  3.02148  3.46580  3.64811  3.89098  2.74594  2.87247  1.72365  3.34832  3.40587  4.02353  2.98532  2.58504  2.85987  2.83562  2.25736  4.93105  3.70894     96 l - - -
          2.68618  4.42225  2.77519  2.73123  3.46354  2.40513  3.72494  3.29354  2.67741  2.69355  4.24690  2.90347  2.73739  3.18146  2.89801  2.37887  2.77519  2.98518  4.58477  3.61503
          0.02137  4.25229  4.97464  0.61958  0.77255  0.57865  0.82248
     97   2.93689  4.46316  4.14698  3.60314  3.33764  3.97496  4.29057  2.48198  3.18596  1.04443  3.25630  3.89115  4.34291  3.70665  3.35904  3.30375  3.18269  2.20154  5.05354  3.86003     97 l - - -
          2.68618  4.42225  2.77519  2.73123  3.46354  2.40513  3.72494  3.29354  2.67741  2.69355  4.24690  2.90347  2.73739  3.18146  2.89801  2.37887  2.77519  2.98518  4.58477  3.61503
          0.02137  4.25229  4.97464  0.61958  0.77255  0.57865  0.82248
     98   2.06079  4.58220  3.20008  2.81335  4.20988  3.31086  3.96607  3.60110  2.77905  3.24799  4.09726  3.21180  1.49971  3.04536  2.98896  2.69038  2.83115  3.22155  5.51344  4.24137     98 p - - -
          2.68598  4.42228  2.77498  2.73127  3.46357  2.40514  3.72488  3.29357  2.67744  2.69358  4.24693  2.90350  2.73743  3.18150  2.89804  2.37890  2.77523  2.98522  4.58480  3.61506
          0.12019  2.24111  4.97464  0.65976  0.72768  0.57865  0.82248
     99   2.27875  5.09541  2.45779  2.11581  4.41128  3.02619  3.01987  3.87841  2.38815  3.39061  4.15143  2.88815  3.49348  2.73638  2.84666  2.41092  2.73886  3.47183  5.55066  4.15375    101 e - - -
          2.68618  4.42225  2.77519  2.73123  3.46354  2.40513  3.72494  3.29354  2.67741  2.69355  4.24690  2.90347  2.73739  3.18146  2.89801  2.37887  2.77519  2.98518  4.58477  3.61503
          0.02152  4.24540  4.96774  0.61958  0.77255  0.57865  0.82248
    100   2.69733  5.16582  2.20906  2.28255  4.48630  2.84266  3.40969  3.96185  2.42750  3.46333  4.22564  2.22004  3.83204  2.76142  2.74376  2.35698  2.82382  3.54582  5.61621  4.20639    102 d - - -
          2.68618  4.42225  2.77519  2.73123  3.46354  2.40513  3.72494  3.29354  2.67741  2.69355  4.24690  2.90347  2.73739  3.18146  2.89801  2.37887  2.77519  2.98518  4.58477  3.61503
          0.02152  4.24540  4.96774  0.61958  0.77255  0.57865  0.82248
    101   3.23173  4.51749  5.04895  4.49833  3.42986  4.59758  5.02129  1.22236  4.38109  1.76556  2.39922  4.67820  4.83340  4.52655  4.49524  3.95372  3.46866  1.57936  5.39932  4.27878    103 i - - -
          2.68618  4.42225  2.77519  2.73123  3.46354  2.40513  3.72494  3.29354  2.67741  2.69355  4.24690  2.90347  2.73739  3.18146  2.89801  2.37887  2.77519  2.98518  4.58477  3.61503
          0.02152  4.24540  4.96774  0.61958  0.77255  0.57865  0.82248
    102   2.74594  5.16843  2.60356  1.93158  4.49732  3.42538  3.67058  3.95765  2.40402  3.46434  4.24312  2.90839  3.86636  2.79082  1.86450  2.32557  2.98298  3.55689  5.61554  4.22986    104 r - - -
          2.68618  4.42225  2.77519  2.73123  3.46354  2.40513  3.72494  3.29354  2.67741  2.69355  4.24690  2.90347  2.73739  3.18146  2.89801  2.37887  2.77519  2.98518  4.58477  3.61503
          0.02152  4.24540  4.96774  0.61958  0.77255  0.57865  0.82248
    103   3.48793  4.77190  5.16629  4.62568  3.23833  4.80415  5.15273  1.73478  4.46303  0.80111  3.02215  4.86620  4.96335  4.56197  4.55766  4.18434  3.71680  2.17592  5.37855  4.30624    105 l - - -
          2.68618  4.42225  2.77519  2.73123  3.46354  2.40513  3.72494  3.29354  2.67741  2.69355  4.24690  2.90347  2.73739  3.18146  2.89801  2.37887  2.77519  2.98518  4.58477  3.61503
          0.02152  4.24540  4.96774  0.61958  0.77255  0.57865  0.82248
    104   2.72783  4.87188  3.17068  2.58365  3.91262  3.53839  2.15023  3.52299  2.03687  2.70659  3.81688  3.07587  3.91829  2.83646  2.38355  2.76812  2.94676  3.21496  5.32064  4.01309    106 k - - -
          2.68618  4.42225  2.77519  2.73123  3.46354  2.40513  3.72494  3.29354  2.67741  2.69355  4.24690  2.90347  2.73739  3.18146  2.89801  2.37887  2.77519  2.98518  4.58477  3.61503
          0.02152  4.24540  4.96774  0.61958  0.77255  0.57865  0.82248
    105   2.70777  4.24114  4.26090  3.68295  3.30693  3.93460  4.25815  1.50311  3.53450  1.86257  3.24851  3.90936  4.28422  3.59368  3.44618  3.23432  3.02862  1.88565  4.92700  3.74353    107 i - - -
          2.68618  4.42225  2.77519  2.73123  3.46354  2.40513  3.72494  3.29354  2.67741  2.69355  4.24690  2.90347  2.73739  3.18146  2.89801  2.37887  2.77519  2.98518  4.58477  3.61503
          0.02152  4.24540  4.96774  0.61958  0.77255  0.57865  0.82248
    106   3.46879  4.75836  5.16607  4.59030  3.15646  4.76403  5.06220  1.91316  4.44782  0.96813  1.84874  4.82235  4.90190  4.48539  4.51361  4.11823  3.68286  2.38561  5.27867  4.25775    108 l - - -
          2.68618  4.42225  2.77519  2.73123  3.46354  2.40513  3.72494  3.29354  2.67741  2.69355  4.24690  2.90347  2.73739  3.18146  2.89801  2.37887  2.77519  2.98518  4.58477  3.61503
          0.02152  4.24540  4.96774  0.61958  0.77255  0.57865  0.82248
    107   2.71938  5.15289  2.57825  2.10421  4.46369  3.41395  3.65869  3.92734  2.19894  3.43944  4.21348  2.84391  2.08017  2.66503  2.82692  2.68530  2.95574  3.44210  5.59941  4.20464    109 p - - -
          2.68618  4.42225  2.77519  2.73123  3.46354  2.40513  3.72494  3.29354  2.67741  2.69355  4.24690  2.90347  2.73739  3.18146  2.89801  2.37887  2.77519  2.98518  4.58477  3.61503
          0.02152  4.24540  4.96774  0.61958  0.77255  0.57865  0.82248
    108   2.91522  5.36930  1.28876  2.27980  4.75286  3.34102  3.84708  4.24399  2.79474  3.77056  4.59232  2.19856  3.92678  3.00279  3.34926  2.84832  2.52773  3.81593  5.93919  4.47827    110 d - - -
          2.68618  4.42225  2.77519  2.73123  3.46354  2.40513  3.72494  3.29354  2.67741  2.69355  4.24690  2.90347  2.73739  3.18146  2.89801  2.37887  2.77519  2.98518  4.58477  3.61503
          0.02152  4.24540  4.96774  0.61958  0.77255  0.57865  0.82248
    109   2.73673  4.31146  3.99033  3.42276  3.48569  3.87535  4.19312  2.09055  2.70310  2.39573  3.21669  3.74320  4.24176  3.60847  3.56252  3.16211  2.92860  1.32699  5.05446  3.84369    111 v - - -
          2.68618  4.42225  2.77519  2.73123  3.46354  2.40513  3.72494  3.29354  2.67741  2.69355  4.24690  2.90347  2.73739  3.18146  2.89801  2.37887  2.77519  2.98518  4.58477  3.61503
          0.02152  4.24540  4.96774  0.61958  0.77255  0.43177  1.04798
    110   3.32955  4.99571  3.71128  3.38529  2.64377  4.00868  3.77583  3.58375  3.18095  3.04153  4.14258  3.67924  4.44201  2.66117  3.42733  3.42014  3.57643  3.40391  4.26961  0.89965    112 y - - -
          2.68618  4.42225  2.77519  2.73123  3.46354  2.40513  3.72494  3.29354  2.67741  2.69355  4.24690  2.90347  2.73739  3.18146  2.89801  2.37887  2.77519  2.98518  4.58477  3.61503
          0.02003  4.31624  5.03858  0.61958  0.77255  0.48576  0.95510
    111   2.53953  4.49088  3.44376  3.26973  4.56616  3.19906  4.43579  4.06685  3.39281  3.73674  4.59662  3.48981  0.90310  3.71584  3.69452  2.14763  3.03064  3.51339  5.89045  4.64605    113 p - - -
          2.68618  4.42225  2.77519  2.73123  3.46354  2.40513  3.72494  3.29354  2.67741  2.69355  4.24690  2.90347  2.73739  3.18146  2.89801  2.37887  2.77519  2.98518  4.58477  3.61503
          0.02003  4.31624  5.03858  0.61958  0.77255  0.48576  0.95510
    112   0.76042  4.29778  3.81856  3.58812  4.55378  3.09651  4.58477  3.90832  3.63171  3.67057  4.51474  3.60472  3.88665  3.89981  3.88417  2.04068  2.89835  3.33990  5.92608  4.73905    114 a - - -
          2.68618  4.42225  2.77519  2.73123  3.46354  2.40513  3.72494  3.29354  2.67741  2.69355  4.24690  2.90347  2.73739  3.18146  2.89801  2.37887  2.77519  2.98518  4.58477  3.61503
          0.02003  4.31624  5.03858  0.61958  0.77255  0.48576  0.95510
    113   3.31193  5.01958  4.07394  4.03947  5.12879  0.28611  5.10821  4.86034  4.27940  4.44793  5.44350  4.24063  4.42179  4.56920  4.44426  3.49992  3.82648  4.30233  6.08296  5.25354    115 G - - -
          2.68618  4.42225  2.77519  2.73123  3.46354  2.40513  3.72494  3.29354  2.67741  2.69355  4.24690  2.90347  2.73739  3.18146  2.89801  2.37887  2.77519  2.98518  4.58477  3.61503
          0.02003  4.31624  5.03858  0.61958  0.77255  0.48576  0.95510
    114   3.14988  5.76944  0.99668  1.92398  5.07990  2.55134  3.95785  4.62124  3.02274  4.09777  4.95525  2.83469  4.01825  3.12762  3.65514  3.01799  3.44967  4.16906  6.25078  4.71307    116 d - - -
          2.68618  4.42225  2.77519  2.73123  3.46354  2.40513  3.72494  3.29354  2.67741  2.69355  4.24690  2.90347  2.73739  3.18146  2.89801  2.37887  2.77519  2.98518  4.58477  3.61503
          0.02003  4.31624  5.03858  0.61958  0.77255  0.48576  0.95510
    115   2.42401  5.27622  2.66607  1.24061  4.62219  3.44892  3.78603  4.05879  2.22696  3.59106  4.40328  2.94628  3.95097  2.92521  2.99360  2.84357  3.13881  3.67085  5.75657  4.36927    117 e - - -
          2.68618  4.42225  2.77519  2.73123  3.46354  2.40513  3.72494  3.29354  2.67741  2.69355  4.24690  2.90347  2.73739  3.18146  2.89801  2.37887  2.77519  2.98518  4.58477  3.61503
          0.02003  4.31624  5.03858  0.61958  0.77255  0.48576  0.95510
    116   2.66815  4.37520  3.54377  3.00320  3.50317  3.00297  3.90203  2.85359  2.52336  2.59491  3.49867  3.39263  4.02513  3.24702  3.22856  2.89900  2.90751  1.65328  4.95541  2.83529    118 v - - -
          2.68618  4.42225  2.77519  2.73123  3.46354  2.40513  3.72494  3.29354  2.67741  2.69355  4.24690  2.90347  2.73739  3.18146  2.89801  2.37887  2.77519  2.98518  4.58477  3.61503
          0.02003  4.31624  5.03858  0.61958  0.77255  0.48576  0.95510
    117   2.41389  4.71298  3.12089  2.02302  3.91558  3.53538  3.77774  2.06982  2.61499  2.91109  3.80326  3.12268  3.94264  2.58491  3.03273  2.78965  2.93483  2.96713  5.26200  3.96862    119 e - - -
          2.68618  4.42225  2.77519  2.73123  3.46354  2.40513  3.72494  3.29354  2.67741  2.69355  4.24690  2.90347  2.73739  3.18146  2.89801  2.37887  2.77519  2.98518  4.58477  3.61503
          0.02003  4.31624  5.03858  0.61958  0.77255  0.48576  0.95510
    118   2.82861  4.41911  4.04471  3.51409  3.45948  3.83259  4.27992  2.53078  3.35931  1.38624  3.26358  3.80275  4.26284  3.68198  3.61334  3.11942  1.81117  2.40953  5.11578  3.91327    120 l - - -
          2.68618  4.42225  2.77519  2.73123  3.46354  2.40513  3.72494  3.29354  2.67741  2.69355  4.24690  2.90347  2.73739  3.18146  2.89801  2.37887  2.77519  2.98518  4.58477  3.61503
          0.02003  4.31624  5.03858  0.61958  0.77255  0.48576  0.95510
    119   3.13026  4.45140  4.90717  4.39211  3.75669  4.47210  5.04479  1.23532  4.28830  2.37581  3.57990  4.57242  4.80644  4.54247  4.47230  3.84283  2.65210  1.17174  5.60281  4.39669    121 v - - -
          2.68618  4.42225  2.77519  2.73123  3.46354  2.40513  3.72494  3.29354  2.67741  2.69355  4.24690  2.90347  2.73739  3.18146  2.89801  2.37887  2.77519  2.98518  4.58477  3.61503
          0.02003  4.31624  5.03858  0.61958  0.77255  0.48576  0.95510
    120   3.44135  4.83624  4.46065  4.01043  2.07572  4.30680  3.67659  3.37434  3.86861  2.86225  3.96644  4.01880  4.63636  2.73536  4.02412  3.61999  3.66227  3.21850  1.67598  1.40696    122 y - - -
          2.68618  4.42225  2.77519  2.73123  3.46354  2.40513  3.72494  3.29354  2.67741  2.69355  4.24690  2.90347  2.73739  3.18146  2.89801  2.37887  2.77519  2.98518  4.58477  3.61503
          0.02003  4.31624  5.03858  0.61958  0.77255  0.48576  0.95510
    121   2.64168  4.46331  3.37179  2.31250  3.61531  3.57937  3.44041  2.61612  2.76701  2.07242  2.95237  3.25291  3.96185  2.95811  3.15283  2.52035  2.87302  2.74491  5.02940  3.77602    123 l - - -
          2.68618  4.42225  2.77519  2.73123  3.46354  2.40513  3.72494  3.29354  2.67741  2.69355  4.24690  2.90347  2.73739  3.18146  2.89801  2.37887  2.77519  2.98518  4.58477  3.61503
          0.02003  4.31624  5.03858  0.61958  0.77255  0.48576  0.95510
    122   1.66170  4.28626  4.03834  3.47007  3.42514  3.85739  4.19410  2.19349  3.38472  2.08963  3.14131  3.76572  4.23012  3.64723  3.64393  3.14418  2.67324  2.00082  4.99518  3.79334    124 a - - -
          2.68618  4.42225  2.77519  2.73123  3.46354  2.40513  3.72494  3.29354  2.67741  2.69355  4.24690  2.90347  2.73739  3.18146  2.89801  2.37887  2.77519  2.98518  4.58477  3.61503
          0.02003  4.31624  5.03858  0.61958  0.77255  0.48576  0.95510
    123   2.59669  4.38393  3.97986  3.59863  4.02596  3.41393  4.49303  2.86007  3.49309  2.89896  3.96310  3.73754  4.08877  3.83163  3.75279  2.85042  0.99803  2.16593  5.58561  4.36321    125 t - - -
          2.68618  4.42225  2.77519  2.73123  3.46354  2.40513  3.72494  3.29354  2.67741  2.69355  4.24690  2.90347  2.73739  3.18146  2.89801  2.37887  2.77519  2.98518  4.58477  3.61503
          0.02003  4.31624  5.03858  0.61958  0.77255  0.48576  0.95510
    124   2.54275  4.42347  3.76872  3.53678  4.37167  0.84195  4.54722  3.60438  3.57166  3.45574  4.40286  3.65553  3.99948  3.87868  3.83308  2.74423  3.03224  2.39147  5.78475  4.56738    126 g - - -
          2.68618  4.42225  2.77519  2.73123  3.46354  2.40513  3.72494  3.29354  2.67741  2.69355  4.24690  2.90347  2.73739  3.18146  2.89801  2.37887  2.77519  2.98518  4.58477  3.61503
          0.02003  4.31624  5.03858  0.61958  0.77255  0.48576  0.95510
    125   2.83385  5.17933  3.15043  2.55615  4.54386  3.57266  3.66434  3.96411  1.79833  3.19658  4.23682  2.72913  3.13071  2.61924  1.74005  2.81322  3.04253  3.58563  5.55890  4.25001    127 r - - -
          2.68618  4.42225  2.77519  2.73123  3.46354  2.40513  3.72494  3.29354  2.67741  2.69355  4.24690  2.90347  2.73739  3.18146  2.89801  2.37887  2.77519  2.98518  4.58477  3.61503
          0.02003  4.31624  5.03858  0.61958  0.77255  0.48576  0.95510
    126   3.08195  5.29629  3.32608  2.77194  4.71779  3.71023  3.74083  4.11263  2.10936  3.56005  4.40217  2.62815  4.10455  2.38410  1.17002  3.06394  3.27143  3.76511  5.61549  4.38741    128 r - - -
          2.68618  4.42225  2.77519  2.73123  3.46354  2.40513  3.72494  3.29354  2.67741  2.69355  4.24690  2.90347  2.73739  3.18146  2.89801  2.37887  2.77519  2.98518  4.58477  3.61503
          0.02003  4.31624  5.03858  0.61958  0.77255  0.48576  0.95510
    127   2.96740  4.37685  4.54066  4.01037  3.59464  4.16625  4.65520  1.53460  3.89694  2.34234  3.48240  4.21937  3.16826  4.15371  4.09733  3.50956  3.23121  1.16431  5.31074  4.10888    129 v - - -
          2.68618  4.42225  2.77519  2.73123  3.46354  2.40513  3.72494  3.29354  2.67741  2.69355  4.24690  2.90347  2.73739  3.18146  2.89801  2.37887  2.77519  2.98518  4.58477  3.61503
          0.02003  4.31624  5.03858  0.61958  0.77255  0.48576  0.95510
    128   2.96811  4.94864  3.18035  2.93669  4.10974  3.53899  2.74717  3.96863  2.92928  3.53496  4.45076  3.37203  0.95511  3.37687  3.25685  3.04736  3.30816  3.61283  5.45945  4.06784    130 p - - -
          2.68618  4.42225  2.77519  2.73123  3.46354  2.40513  3.72494  3.29354  2.67741  2.69355  4.24690  2.90347  2.73739  3.18146  2.89801  2.37887  2.77519  2.98518  4.58477  3.61503
          0.02003  4.31624  5.03858  0.61958  0.77255  0.48576  0.95510
    129   1.97349  4.68084  3.12724  2.70300  4.17584  3.37121  2.94403  3.60695  2.72693  3.23513  4.06682  3.15144  1.79921  3.08088  3.14203  2.52164  2.93604  3.24108  5.47589  4.16921    131 p - - -
          2.68618  4.42225  2.77519  2.73123  3.46354  2.40513  3.72494  3.29354  2.67741  2.69355  4.24690  2.90347  2.73739  3.18146  2.89801  2.37887  2.77519  2.98518  4.58477  3.61503
          0.02003  4.31624  5.03858  0.61958  0.77255  0.48576  0.95510
    130   1.67081  4.77352  2.91314  2.25160  4.44707  1.65403  3.99513  3.85996  2.88777  3.48846  4.31799  3.12143  3.92267  3.18245  3.33127  2.73922  3.02705  3.43885  5.71991  4.39784    132 g - - -
          2.68618  4.42225  2.77519  2.73123  3.46354  2.40513  3.72494  3.29354  2.67741  2.69355  4.24690  2.90347  2.73739  3.18146  2.89801  2.37887  2.77519  2.98518  4.58477  3.61503
          0.02003  4.31624  5.03858  0.61958  0.77255  0.48576  0.95510
    131   1.90520  3.78809  3.56550  3.03970  3.17551  1.78964  4.00781  3.14575  2.92343  2.85328  3.72719  3.37664  3.93407  3.30566  3.35817  2.51953  2.83169  2.85220  5.19402  3.95844    133 g - - -
          2.68618  4.42225  2.77519  2.73123  3.46354  2.40513  3.72494  3.29354  2.67741  2.69355  4.24690  2.90347  2.73739  3.18146  2.89801  2.37887  2.77519  2.98518  4.58477  3.61503
          0.02003  4.31624  5.03858  0.61958  0.77255  0.48576  0.95510
    132   2.80748  4.30562  4.14047  3.54720  3.18282  3.88067  4.10383  2.44353  3.31483  1.26887  3.23630  3.79594  4.22973  3.63024  2.82954  3.17151  3.03512  2.49434  3.35453  3.53672    134 l - - -
          2.68618  4.42225  2.77519  2.73123  3.46354  2.40513  3.72494  3.29354  2.67741  2.69355  4.24690  2.90347  2.73739  3.18146  2.89801  2.37887  2.77519  2.98518  4.58477  3.61503
          0.02003  4.31624  5.03858  0.61958  0.77255  0.48576  0.95510
    133   2.70219  4.80554  2.98341  2.68888  4.40791  3.36021  3.95610  3.86337  2.75076  3.46019  4.29755  3.14407  1.38714  2.55297  3.13982  2.29661  3.04626  3.45583  5.66012  4.34169    135 p - - -
          2.68618  4.42225  2.77519  2.73123  3.46354  2.40513  3.72494  3.29354  2.67741  2.69355  4.24690  2.90347  2.73739  3.18146  2.89801  2.37887  2.77519  2.98518  4.58477  3.61503
          0.02003  4.31624  5.03858  0.61958  0.77255  0.48576  0.95510
    134   2.71705  4.80032  3.19152  2.61977  4.02745  3.54932  3.72112  3.24315  1.88902  2.12114  3.88091  3.10937  3.93411  2.56103  2.76668  2.45263  2.94111  3.12670  5.29801  4.00685    136 k - - -
          2.68618  4.42225  2.77519  2.73123  3.46354  2.40513  3.72494  3.29354  2.67741  2.69355  4.24690  2.90347  2.73739  3.18146  2.89801  2.37887  2.77519  2.98518  4.58477  3.61503
          0.02003  4.31624  5.03858  0.61958  0.77255  0.48576  0.95510
    135   2.51358  5.13718  1.84711  2.17500  4.43883  3.42322  3.70395  3.89636  2.51112  2.88800  4.21655  2.82572  3.87352  2.83102  3.01014  2.17535  2.98172  3.50820  5.61484  4.21869    137 d - - -
          2.68618  4.42225  2.77519  2.73123  3.46354  2.40513  3.72494  3.29354  2.67741  2.69355  4.24690  2.90347  2.73739  3.18146  2.89801  2.37887  2.77519  2.98518  4.58477  3.61503
          0.02003  4.31624  5.03858  0.61958  0.77255  0.48576  0.95510
    136   3.31724  4.56472  5.23730  4.76108  3.83389  4.80179  5.47303  1.13746  4.67066  2.29454  3.60188  4.93882  5.07327  4.92483  4.84507  4.21780  3.58248  1.01043  5.87846  4.66792    138 v - - -
          2.68618  4.42225  2.77519  2.73123  3.46354  2.40513  3.72494  3.29354  2.67741  2.69355  4.24690  2.90347  2.73739  3.18146  2.89801  2.37887  2.77519  2.98518  4.58477  3.61503
          0.02003  4.31624  5.03858  0.61958  0.77255  0.48576  0.95510
    137   3.31193  5.01958  4.07394  4.03947  5.12879  0.28611  5.10821  4.86034  4.27940  4.44793  5.44350  4.24063  4.42179  4.56920  4.44426  3.49992  3.82648  4.30233  6.08296  5.25354    139 G - - -
          2.68618  4.42225  2.77519  2.73123  3.46354  2.40513  3.72494  3.29354  2.67741  2.69355  4.24690  2.90347  2.73739  3.18146  2.89801  2.37887  2.77519  2.98518  4.58477  3.61503
          0.02152  4.24540  4.96774  0.61958  0.77255  0.48576  0.95510
    138   3.11676  4.57516  4.63131  4.32151  3.85551  4.09869  5.06977  2.11108  4.19642  2.48645  3.77764  4.44805  4.64991  4.53635  4.37143  3.63838  3.47625  0.65547  5.69771  4.44667    140 V - - -
          2.68618  4.42225  2.77519  2.73123  3.46354  2.40513  3.72494  3.29354  2.67741  2.69355  4.24690  2.90347  2.73739  3.18146  2.89801  2.37887  2.77519  2.98518  4.58477  3.61503
          0.02152  4.24540  4.96774  0.61958  0.77255  0.48576  0.95510
    139   2.70409  4.29330  4.46571  3.89498  3.35718  3.90873  4.44455  2.10577  3.76884  1.58470  2.83568  4.09728  4.41765  3.98561  3.93873  3.39431  3.12801  1.42250  5.04882  3.87386    141 v - - -
          2.68618  4.42225  2.77519  2.73123  3.46354  2.40513  3.72494  3.29354  2.67741  2.69355  4.24690  2.90347  2.73739  3.18146  2.89801  2.37887  2.77519  2.98518  4.58477  3.61503
          0.02152  4.24540  4.96774  0.61958  0.77255  0.48576  0.95510
    140   3.13304  4.50405  4.76830  4.26319  3.54856  4.36783  4.91641  1.97471  4.11169  2.08629  2.60417  4.46606  4.72032  4.37456  4.29364  3.74844  3.40531  0.91873  5.45706  4.26729    142 v - - -
          2.68618  4.42225  2.77519  2.73123  3.46354  2.40513  3.72494  3.29354  2.67741  2.69355  4.24690  2.90347  2.73739  3.18146  2.89801  2.37887  2.77519  2.98518  4.58477  3.61503
          0.02152  4.24540  4.96774  0.61958  0.77255  0.48576  0.95510
    141   2.76159  5.11789  2.74892  2.39214  4.45163  3.41348  3.57276  3.92576  2.47762  3.45489  4.25154  1.99379  3.88457  2.12150  2.92779  2.06601  3.01337  3.53582  5.61426  4.23199    143 n - - -
          2.68618  4.42225  2.77519  2.73123  3.46354  2.40513  3.72494  3.29354  2.67741  2.69355  4.24690  2.90347  2.73739  3.18146  2.89801  2.37887  2.77519  2.98518  4.58477  3.61503
          0.02152  4.24540  4.96774  0.61958  0.77255  0.48576  0.95510
    142   3.08804  5.06738  2.99411  2.92588  4.49624  3.48014  4.29792  4.30725  3.24475  3.91410  4.87996  0.63626  4.15711  3.58545  3.60031  3.14954  3.49060  3.88954  5.75789  4.42871    144 N - - -
          2.68618  4.42225  2.77519  2.73123  3.46354  2.40513  3.72494  3.29354  2.67741  2.69355  4.24690  2.90347  2.73739  3.18146  2.89801  2.37887  2.77519  2.98518  4.58477  3.61503
          0.02152  4.24540  4.96774  0.61958  0.77255  0.48576  0.95510
    143   2.99150  4.40394  4.56761  4.06391  3.63834  4.18464  4.75557  1.76009  3.94183  2.31521  3.50512  4.27159  3.90295  4.22198  4.15067  3.55168  3.27091  0.94404  5.41619  4.20457    145 v - - -
          2.68618  4.42225  2.77519  2.73123  3.46354  2.40513  3.72494  3.29354  2.67741  2.69355  4.24690  2.90347  2.73739  3.18146  2.89801  2.37887  2.77519  2.98518  4.58477  3.61503
          0.02152  4.24540  4.96774  0.61958  0.77255  0.48576  0.95510
    144   2.73861  5.10503  2.79310  1.84074  4.40603  2.82344  3.68130  3.85461  2.43245  2.99701  4.18371  2.92423  3.87122  1.95757  2.88624  2.71732  2.97643  3.47788  5.56688  4.19174    146 e - - -
          2.68618  4.42225  2.77519  2.73123  3.46354  2.40513  3.72494  3.29354  2.67741  2.69355  4.24690  2.90347  2.73739  3.18146  2.89801  2.37887  2.77519  2.98518  4.58477  3.61503
          0.02152  4.24540  4.96774  0.61958  0.77255  0.48576  0.95510
    145   2.38995  4.31585  3.61596  3.32461  4.36707  3.11732  4.36384  3.71329  3.32840  3.46341  4.32300  3.47279  3.85977  3.64860  3.62117  1.92189  1.04279  3.22491  5.73573  4.51546    147 t - - -
          2.68618  4.42225  2.77519  2.73123  3.46354  2.40513  3.72494  3.29354  2.67741  2.69355  4.24690  2.90347  2.73739  3.18146  2.89801  2.37887  2.77519  2.98518  4.58477  3.61503
          0.02152  4.24540  4.96774  0.61958  0.77255  0.48576  0.95510
    146   2.47573  4.44906  4.55677  3.99007  2.49391  4.19711  4.49211  2.24059  3.86508  1.08779  3.08362  4.20353  4.49913  4.03345  4.01761  3.51417  3.27293  2.32695  4.98637  3.79778    148 l - - -
          2.68618  4.42225  2.77519  2.73123  3.46354  2.40513  3.72494  3.29354  2.67741  2.69355  4.24690  2.90347  2.73739  3.18146  2.89801  2.37887  2.77519  2.98518  4.58477  3.61503
          0.02152  4.24540  4.96774  0.61958  0.77255  0.48576  0.95510
    147   2.89466  4.27169  4.58854  4.00752  3.12428  4.09647  4.41500  1.45846  3.86542  1.81901  3.06697  4.15114  4.41704  4.03395  3.97972  3.41020  3.12706  1.81826  4.92614  2.86944    149 i - - -
          2.68618  4.42225  2.77519  2.73123  3.46354  2.40513  3.72494  3.29354  2.67741  2.69355  4.24690  2.90347  2.73739  3.18146  2.89801  2.37887  2.77519  2.98518  4.58477  3.61503
          0.02152  4.24540  4.96774  0.61958  0.77255  0.48576  0.95510
    148   2.13514  4.72746  2.90159  2.74032  4.50370  3.25459  4.09857  3.94407  2.99700  3.62247  4.48824  1.09375  3.92809  3.31311  3.39527  2.75040  3.07182  3.49021  5.79870  4.45866    150 n - - -
          2.68618  4.42225  2.77519  2.73123  3.46354  2.40513  3.72494  3.29354  2.67741  2.69355  4.24690  2.90347  2.73739  3.18146  2.89801  2.37887  2.77519  2.98518  4.58477  3.61503
          0.02152  4.24540  4.96774  0.61958  0.77255  0.48576  0.95510
    149   3.25710  4.52658  5.07903  4.57224  3.69070  4.69352  5.25268  1.56154  4.46642  2.01656  3.47979  4.77677  4.95751  4.70864  4.64480  4.08189  3.51333  0.88121  5.69288  4.49658    151 v - - -
          2.68618  4.42225  2.77519  2.73123  3.46354  2.40513  3.72494  3.29354  2.67741  2.69355  4.24690  2.90347  2.73739  3.18146  2.89801  2.37887  2.77519  2.98518  4.58477  3.61503
          0.02152  4.24540  4.96774  0.61958  0.77255  0.48576  0.95510
    150   1.84507  4.48675  3.29825  2.74350  2.96013  3.21240  3.78160  3.03030  2.40873  2.71770  3.59072  3.19773  3.92798  2.97667  3.10440  2.72169  2.85582  2.73464  5.05032  3.44847    152 a - - -
          2.68618  4.42225  2.77519  2.73123  3.46354  2.40513  3.72494  3.29354  2.67741  2.69355  4.24690  2.90347  2.73739  3.18146  2.89801  2.37887  2.77519  2.98518  4.58477  3.61503
          0.02152  4.24540  4.96774  0.61958  0.77255  0.48576  0.95510
    151   2.45845  4.93404  3.19323  2.60671  4.18994  3.56167  3.31218  3.60751  2.20566  3.17999  4.01030  3.09272  3.94195  2.77503  1.61814  2.80768  2.99051  3.29300  5.36826  3.28028    153 r - - -
          2.68618  4.42225  2.77519  2.73123  3.46354  2.40513  3.72494  3.29354  2.67741  2.69355  4.24690  2.90347  2.73739  3.18146  2.89801  2.37887  2.77519  2.98518  4.58477  3.61503
          0.02152  4.24540  4.96774  0.61958  0.77255  0.48576  0.95510
    152   0.58676  4.42468  3.88766  3.71647  4.46968  3.23579  4.68741  3.65495  3.74379  3.51756  4.52041  3.75692  4.01170  4.05202  3.95570  2.77819  3.08237  3.24119  5.85688  4.70641    154 A - - -
          2.68618  4.42225  2.77519  2.73123  3.46354  2.40513  3.72494  3.29354  2.67741  2.69355  4.24690  2.90347  2.73739  3.18146  2.89801  2.37887  2.77519  2.98518  4.58477  3.61503
          0.02152  4.24540  4.96774  0.61958  0.77255  0.48576  0.95510
    153   1.99666  4.32254  3.64027  2.98471  3.69205  3.49825  4.11204  2.74097  3.15404  2.70490  3.64230  3.49949  4.02532  3.46214  3.46528  2.63023  2.91992  1.42416  5.17251  3.94928    155 v - - -
          2.68618  4.42225  2.77519  2.73123  3.46354  2.40513  3.72494  3.29354  2.67741  2.69355  4.24690  2.90347  2.73739  3.18146  2.89801  2.37887  2.77519  2.98518  4.58477  3.61503
          0.24822  4.24540  1.58239  0.61958  0.77255  0.48576  0.95510
    154   2.72939  5.08606  2.08403  1.68492  4.36895  3.31824  3.68010  3.75932  2.54262  3.36816  4.19372  2.81514  3.81978  2.82781  3.04873  2.69982  2.98511  2.68808  5.58981  4.18792    156 e - - -
          2.68618  4.42225  2.77519  2.73123  3.46354  2.40513  3.72494  3.29354  2.67741  2.69355  4.24690  2.90347  2.73739  3.18146  2.89801  2.37887  2.77519  2.98518  4.58477  3.61503
          0.02692  4.02409  4.74644  0.61958  0.77255  0.36327  1.18876
    155   2.64740  5.11564  2.52600  2.23851  4.44433  3.35467  3.28271  3.91735  2.28291  3.23310  4.16244  2.69363  3.81091  2.12245  2.60805  2.61565  2.66797  3.49783  5.55520  4.15616    157 q - - -
          2.68618  4.42225  2.77519  2.73123  3.46354  2.40513  3.72494  3.29354  2.67741  2.69355  4.24690  2.90347  2.73739  3.18146  2.89801  2.37887  2.77519  2.98518  4.58477  3.61503
          0.02152  4.24540  4.96774  0.61958  0.77255  0.48576  0.95510
    156   2.82845  5.41186  2.08214  1.82754  4.71857  1.93595  3.76358  4.21599  2.64808  3.70607  4.49948  2.77771  3.89922  2.43225  3.18985  2.80065  3.13779  3.78894  5.86033  4.40318    158 e - - -
          2.68618  4.42225  2.77519  2.73123  3.46354  2.40513  3.72494  3.29354  2.67741  2.69355  4.24690  2.90347  2.73739  3.18146  2.89801  2.37887  2.77519  2.98518  4.58477  3.61503
          0.02152  4.24540  4.96774  0.61958  0.77255  0.48576  0.95510
    157   2.43470  4.88944  2.99503  2.19488  4.14655  3.44621  3.52313  3.29876  2.30018  2.99301  3.61792  2.92411  3.83637  2.25486  2.71452  2.64690  2.65541  3.23198  4.91950  4.02994    159 e - - -
          2.68618  4.42225  2.77519  2.73123  3.46354  2.40513  3.72494  3.29354  2.67741  2.69355  4.24690  2.90347  2.73739  3.18146  2.89801  2.37887  2.77519  2.98518  4.58477  3.61503
          0.02152  4.24540  4.96774  0.61958  0.77255  0.48576  0.95510
    158   1.96339  4.42010  3.31292  3.06896  4.45202  2.97704  4.25107  3.86582  3.18980  3.54364  4.37584  3.15434  1.18903  3.49756  3.53487  2.60151  2.90870  3.35179  5.77283  4.52918    160 p - - -
          2.68618  4.42225  2.77519  2.73123  3.46354  2.40513  3.72494  3.29354  2.67741  2.69355  4.24690  2.90347  2.73739  3.18146  2.89801  2.37887  2.77519  2.98518  4.58477  3.61503
          0.02152  4.24540  4.96774  0.61958  0.77255  0.48576  0.95510
    159   3.23581  4.51835  5.03994  4.53592  3.70972  4.64846  5.23066  1.57457  4.42574  2.19796  3.34477  4.73957  4.93269  4.68036  4.61122  4.03801  3.49696  0.84338  5.69929  4.49940    161 v - - -
          2.68618  4.42225  2.77519  2.73123  3.46354  2.40513  3.72494  3.29354  2.67741  2.69355  4.24690  2.90347  2.73739  3.18146  2.89801  2.37887  2.77519  2.98518  4.58477  3.61503
          0.02152  4.24540  4.96774  0.61958  0.77255  0.48576  0.95510
    160   2.77836  4.38379  4.06155  3.55125  3.65461  3.78147  4.38915  1.97993  3.44646  2.43450  3.55223  3.82483  4.26544  3.76019  3.72699  3.13322  1.39320  2.00042  5.30119  4.08483    162 t - - -
          2.68618  4.42225  2.77519  2.73123  3.46354  2.40513  3.72494  3.29354  2.67741  2.69355  4.24690  2.90347  2.73739  3.18146  2.89801  2.37887  2.77519  2.98518  4.58477  3.61503
          0.02152  4.24540  4.96774  0.61958  0.77255  0.48576  0.95510
    161   2.65608  5.10327  2.60337  2.02524  4.42329  3.41544  2.49194  3.89110  2.35485  3.31519  4.15298  2.89206  3.81838  2.48171  2.60019  2.62755  2.78957  3.48132  5.54614  3.95929    163 e - - -
          2.68618  4.42225  2.77519  2.73123  3.46354  2.40513  3.72494  3.29354  2.67741  2.69355  4.24690  2.90347  2.73739  3.18146  2.89801  2.37887  2.77519  2.98518  4.58477  3.61503
          0.02152  4.24540  4.96774  0.61958  0.77255  0.48576  0.95510
    162   2.82748  4.91015  3.33873  2.77271  4.35240  3.55734  3.76567  3.72103  2.21512  3.29431  4.14273  3.20509  3.99788  2.92301  1.45942  2.79795  2.07108  3.38867  5.46804  4.22560    164 r - - -
          2.68618  4.42225  2.77519  2.73123  3.46354  2.40513  3.72494  3.29354  2.67741  2.69355  4.24690  2.90347  2.73739  3.18146  2.89801  2.37887  2.77519  2.98518  4.58477  3.61503
          0.02152  4.24540  4.96774  0.61958  0.77255  0.48576  0.95510
    163   2.67591  4.04798  3.83582  3.40773  3.38404  3.73627  4.11501  2.44310  3.31357  2.36926  2.24478  3.68393  4.13799  3.57789  3.56497  3.03298  2.13256  1.79216  4.92251  3.71954    165 v - - -
          2.68618  4.42225  2.77519  2.73123  3.46354  2.40513  3.72494  3.29354  2.67741  2.69355  4.24690  2.90347  2.73739  3.18146  2.89801  2.37887  2.77519  2.98518  4.58477  3.61503
          0.02152  4.24540  4.96774  0.61958  0.77255  0.48576  0.95510
    164   3.31715  4.59710  5.10287  4.56003  3.40232  4.68798  5.11376  1.69388  4.44007  1.13182  3.18779  4.76402  4.90085  4.57587  4.55745  4.05501  3.55450  1.47290  5.44522  4.34020    166 l - - -
          2.68618  4.42225  2.77519  2.73123  3.46354  2.40513  3.72494  3.29354  2.67741  2.69355  4.24690  2.90347  2.73739  3.18146  2.89801  2.37887  2.77519  2.98518  4.58477  3.61503
          0.02152  4.24540  4.96774  0.61958  0.77255  0.48576  0.95510
    165   2.42900  4.33461  3.64022  3.39772  4.34503  3.14512  4.42056  3.61770  3.37864  3.43653  4.34246  3.52434  3.89717  3.72680  3.64119  2.41720  0.86864  3.17056  5.74303  4.51389    167 t - - -
          2.68618  4.42225  2.77519  2.73123  3.46354  2.40513  3.72494  3.29354  2.67741  2.69355  4.24690  2.90347  2.73739  3.18146  2.89801  2.37887  2.77519  2.98518  4.58477  3.61503
          0.02152  4.24540  4.96774  0.61958  0.77255  0.48576  0.95510
    166   3.25975  4.52774  5.08720  4.57017  3.63497  4.69212  5.21668  1.57656  4.46523  1.82082  3.42410  4.77138  4.94300  4.68302  4.62935  4.07314  3.51064  0.95721  5.63502  4.45843    168 v - - -
          2.68618  4.42225  2.77519  2.73123  3.46354  2.40513  3.72494  3.29354  2.67741  2.69355  4.24690  2.90347  2.73739  3.18146  2.89801  2.37887  2.77519  2.98518  4.58477  3.61503
          0.02152  4.24540  4.96774  0.61958  0.77255  0.48576  0.95510
    167   2.68387  4.92286  2.89033  2.46774  4.25969  3.40923  2.41738  3.71707  2.51057  3.29274  4.10194  2.06803  3.87155  2.87705  2.95683  2.47749  2.36556  3.35358  5.48851  4.13302    169 n - - -
          2.68619  4.42226  2.77521  2.73125  3.46355  2.40497  3.72496  3.29355  2.67742  2.69356  4.24691  2.90348  2.73741  3.18148  2.89802  2.37888  2.77521  2.98520  4.58478  3.61504
          0.10758  2.35353  4.96774  0.35562  1.20644  0.48576  0.95510
    168   2.95099  5.07364  2.70701  2.04655  4.72961  0.97916  4.11109  4.21153  3.04706  3.80658  4.68558  3.12825  4.03315  3.32070  3.48531  2.97601  3.31621  3.78326  5.91460  4.61569    171 g - - -
          2.68618  4.42225  2.77519  2.73123  3.46354  2.40513  3.72494  3.29354  2.67741  2.69355  4.24690  2.90347  2.73739  3.18146  2.89801  2.37887  2.77519  2.98518  4.58477  3.61503
          0.02152  4.24540  4.96774  0.61958  0.77255  0.48576  0.95510
    169   1.71871  4.73579  3.08311  1.99864  3.99281  3.48034  3.76549  3.28590  2.58225  2.82860  3.58722  3.08721  3.90938  2.94649  3.00875  2.74273  2.91774  3.00612  5.32305  4.01528    172 a - - -
          2.68618  4.42225  2.77519  2.73123  3.46354  2.40513  3.72494  3.29354  2.67741  2.69355  4.24690  2.90347  2.73739  3.18146  2.89801  2.37887  2.77519  2.98518  4.58477  3.61503
          0.02152  4.24540  4.96774  0.61958  0.77255  0.48576  0.95510
    170   3.11676  4.57516  4.63131  4.32151  3.85551  4.09869  5.06977  2.11108  4.19642  2.48645  3.77764  4.44805  4.64991  4.53635  4.37143  3.63838  3.47625  0.65547  5.69771  4.44667    173 V - - -
          2.68618  4.42225  2.77519  2.73123  3.46354  2.40513  3.72494  3.29354  2.67741  2.69355  4.24690  2.90347  2.73739  3.18146  2.89801  2.37887  2.77519  2.98518  4.58477  3.61503
          0.02152  4.24540  4.96774  0.61958  0.77255  0.48576  0.95510
    171   2.48577  5.04960  2.92610  2.12727  4.35971  3.42553  3.14569  3.81649  2.22625  3.20272  4.10135  2.85593  3.72588  2.55804  2.43247  2.31483  2.87129  3.23252  5.50055  4.11982    174 e - - -
          2.68618  4.42225  2.77519  2.73123  3.46354  2.40513  3.72494  3.29354  2.67741  2.69355  4.24690  2.90347  2.73739  3.18146  2.89801  2.37887  2.77519  2.98518  4.58477  3.61503
          0.02152  4.24540  4.96774  0.61958  0.77255  0.48576  0.95510
    172   2.57642  5.11127  2.89169  2.25363  4.44150  3.44541  2.81259  3.89786  2.24854  3.39706  4.16221  2.80518  3.84150  2.40418  2.08173  2.59756  2.85450  3.49532  5.53994  4.16641    175 r - - -
          2.68618  4.42225  2.77519  2.73123  3.46354  2.40513  3.72494  3.29354  2.67741  2.69355  4.24690  2.90347  2.73739  3.18146  2.89801  2.37887  2.77519  2.98518  4.58477  3.61503
          0.02152  4.24540  4.96774  0.61958  0.77255  0.48576  0.95510
    173   3.32631  5.00304  3.97578  3.87982  4.81668  3.67035  4.91136  4.47814  3.97312  4.05527  5.13146  4.14169  0.35661  4.34928  4.16143  3.50892  3.79952  4.07692  5.88204  4.94735    176 P - - -
          2.68618  4.42225  2.77519  2.73123  3.46354  2.40513  3.72494  3.29354  2.67741  2.69355  4.24690  2.90347  2.73739  3.18146  2.89801  2.37887  2.77519  2.98518  4.58477  3.61503
          0.02152  4.24540  4.96774  0.61958  0.77255  0.48576  0.95510
    174   2.62057  4.08479  4.12202  3.53416  2.59681  3.00585  4.02880  2.22569  3.40714  2.01808  3.15072  3.72533  4.09732  3.41334  3.57410  3.01887  2.85258  2.05893  4.68377  2.79242    177 l - - -
          2.68618  4.42225  2.77519  2.73123  3.46354  2.40513  3.72494  3.29354  2.67741  2.69355  4.24690  2.90347  2.73739  3.18146  2.89801  2.37887  2.77519  2.98518  4.58477  3.61503
          0.02152  4.24540  4.96774  0.61958  0.77255  0.48576  0.95510
    175   2.52096  4.51513  3.19013  2.90250  4.31857  3.22186  4.09904  3.72065  2.98440  3.40230  4.24655  2.49007  3.88163  3.32647  3.35083  2.48489  1.17491  3.28432  5.64033  4.36278    178 t - - -
          2.68618  4.42225  2.77519  2.73123  3.46354  2.40513  3.72494  3.29354  2.67741  2.69355  4.24690  2.90347  2.73739  3.18146  2.89801  2.37887  2.77519  2.98518  4.58477  3.61503
          0.02152  4.24540  4.96774  0.61958  0.77255  0.48576  0.95510
    176   1.96635  4.32243  4.23093  3.69647  3.52314  3.90376  4.41242  2.20696  3.59311  1.78430  3.42908  3.93903  4.32827  3.86265  3.83054  3.23859  2.98933  1.52097  5.17696  3.97998    179 v - - -
          2.68618  4.42225  2.77519  2.73123  3.46354  2.40513  3.72494  3.29354  2.67741  2.69355  4.24690  2.90347  2.73739  3.18146  2.89801  2.37887  2.77519  2.98518  4.58477  3.61503
          0.02152  4.24540  4.96774  0.61958  0.77255  0.48576  0.95510
    177   2.58624  3.87966  3.61321  3.10388  3.43301  3.55675  3.93419  2.80950  3.02360  2.47684  3.43985  3.43960  3.98947  3.32225  3.33198  2.35699  2.19304  2.58119  2.33382  3.66487    180 t - - -
          2.68618  4.42225  2.77519  2.73123  3.46354  2.40513  3.72494  3.29354  2.67741  2.69355  4.24690  2.90347  2.73739  3.18146  2.89801  2.37887  2.77519  2.98518  4.58477  3.61503
          0.02152  4.24540  4.96774  0.61958  0.77255  0.48576  0.95510
    178   2.42595  4.41533  4.48340  3.95485  3.44870  4.11467  4.60964  2.14481  3.82905  1.28283  3.31428  4.17540  4.49658  4.07489  4.02722  3.46268  3.24082  1.58780  5.24118  4.07037    181 l - - -
          2.68618  4.42225  2.77519  2.73123  3.46354  2.40513  3.72494  3.29354  2.67741  2.69355  4.24690  2.90347  2.73739  3.18146  2.89801  2.37887  2.77519  2.98518  4.58477  3.61503
          0.02152  4.24540  4.96774  0.61958  0.77255  0.48576  0.95510
    179   2.88874  4.85261  3.39149  3.01688  4.42310  3.50557  4.06897  3.90734  2.68841  3.48359  4.38692  3.40674  1.04755  3.28130  2.23530  2.98777  3.22734  3.54319  5.60129  4.38742    182 p - - -
          2.68618  4.42225  2.77519  2.73123  3.46354  2.40513  3.72494  3.29354  2.67741  2.69355  4.24690  2.90347  2.73739  3.18146  2.89801  2.37887  2.77519  2.98518  4.58477  3.61503
          0.02152  4.24540  4.96774  0.61958  0.77255  0.48576  0.95510
    180   3.30381  4.56815  5.14738  4.61355  3.48408  4.71656  5.18093  1.33562  4.50188  1.37410  3.26636  4.80519  4.93400  4.65316  4.62328  4.09088  3.54486  1.46994  5.51928  4.39653    183 i - - -
          2.68618  4.42225  2.77519  2.73123  3.46354  2.40513  3.72494  3.29354  2.67741  2.69355  4.24690  2.90347  2.73739  3.18146  2.89801  2.37887  2.77519  2.98518  4.58477  3.61503
          0.02152  4.24540  4.96774  0.61958  0.77255  0.48576  0.95510
    181   3.19705  4.91847  3.94557  3.89980  5.00309  0.33193  4.98029  4.71023  4.13076  4.31047  5.30087  4.11178  4.31966  4.42609  4.30997  3.38212  3.70671  4.16607  5.98284  5.12322    184 G - - -
          2.68618  4.42225  2.77519  2.73123  3.46354  2.40513  3.72494  3.29354  2.67741  2.69355  4.24690  2.90347  2.73739  3.18146  2.89801  2.37887  2.77519  2.98518  4.58477  3.61503
          0.02152  4.24540  4.96774  0.61958  0.77255  0.48576  0.95510
    182   2.74083  4.38249  3.89595  3.34746  3.46115  3.76919  4.16976  2.47053  3.22654  2.20708  2.27079  3.67476  4.18442  3.54339  3.51276  3.07486  1.63437  2.38111  5.07643  3.87246    185 t - - -
          2.68618  4.42225  2.77519  2.73123  3.46354  2.40513  3.72494  3.29354  2.67741  2.69355  4.24690  2.90347  2.73739  3.18146  2.89801  2.37887  2.77519  2.98518  4.58477  3.61503
          0.02152  4.24540  4.96774  0.61958  0.77255  0.48576  0.95510
    183   2.40613  4.65008  3.16569  2.65616  4.17590  3.33750  3.82032  3.59126  2.62737  3.20752  4.02302  3.10673  2.42272  2.99001  2.68630  1.90584  2.34423  3.21300  5.44775  4.14318    186 s - - -
          2.68618  4.42225  2.77519  2.73123  3.46354  2.40513  3.72494  3.29354  2.67741  2.69355  4.24690  2.90347  2.73739  3.18146  2.89801  2.37887  2.77519  2.98518  4.58477  3.61503
          0.02152  4.24540  4.96774  0.61958  0.77255  0.48576  0.95510
    184   2.87266  4.27473  4.49013  3.90910  2.57732  4.01490  4.22515  2.45247  3.76341  1.45290  2.82731  4.04266  4.33954  3.91479  3.87341  3.32046  3.10050  2.08018  4.69563  2.29527    187 l - - -
          2.68618  4.42225  2.77519  2.73123  3.46354  2.40513  3.72494  3.29354  2.67741  2.69355  4.24690  2.90347  2.73739  3.18146  2.89801  2.37887  2.77519  2.98518  4.58477  3.61503
          0.02152  4.24540  4.96774  0.61958  0.77255  0.48576  0.95510
    185   2.33069  4.88525  3.25845  2.69492  4.28304  3.52810  3.74214  3.66443  2.30764  3.24314  4.08189  3.15060  3.95852  2.72209  1.44102  2.74927  2.94217  3.20674  5.43804  4.17221    188 r - - -
          2.68618  4.42225  2.77519  2.73123  3.46354  2.40513  3.72494  3.29354  2.67741  2.69355  4.24690  2.90347  2.73739  3.18146  2.89801  2.37887  2.77519  2.98518  4.58477  3.61503
          0.02152  4.24540  4.96774  0.61958  0.77255  0.48576  0.95510
    186   2.87075  5.42002  2.03425  1.41753  4.72347  3.37194  2.86159  4.22716  2.61465  3.70708  4.49414  2.76029  3.89467  2.62551  3.14834  2.79118  3.12577  3.79470  5.85049  4.39319    189 e - - -
          2.68618  4.42225  2.77519  2.73123  3.46354  2.40513  3.72494  3.29354  2.67741  2.69355  4.24690  2.90347  2.73739  3.18146  2.89801  2.37887  2.77519  2.98518  4.58477  3.61503
          0.02152  4.24540  4.96774  0.61958  0.77255  0.48576  0.95510
    187   1.82656  4.35576  4.28574  3.74692  3.55738  3.99481  4.48210  2.08402  3.64819  2.01505  3.44940  4.00485  4.39829  3.92142  3.89416  3.32591  3.14257  1.41741  5.24193  4.03847    190 v - - -
          2.68618  4.42225  2.77519  2.73123  3.46354  2.40513  3.72494  3.29354  2.67741  2.69355  4.24690  2.90347  2.73739  3.18146  2.89801  2.37887  2.77519  2.98518  4.58477  3.61503
          0.02152  4.24540  4.96774  0.61958  0.77255  0.48576  0.95510
    188   3.46377  4.73808  5.19317  4.63743  3.25404  4.80847  5.15977  1.61266  4.49544  0.87860  2.95030  4.87175  4.95797  4.57301  4.58351  4.17839  3.68848  2.11410  5.38684  4.33616    191 l - - -
          2.68618  4.42225  2.77519  2.73123  3.46354  2.40513  3.72494  3.29354  2.67741  2.69355  4.24690  2.90347  2.73739  3.18146  2.89801  2.37887  2.77519  2.98518  4.58477  3.61503
          0.02152  4.24540  4.96774  0.61958  0.77255  0.48576  0.95510
    189   1.80653  5.06504  2.64537  2.20474  4.36128  3.40877  3.67530  3.81194  2.40548  3.35770  4.14564  2.44681  3.84904  2.74630  2.96134  2.48643  2.94103  3.35772  5.54833  4.16472    192 a - - -
          2.68618  4.42225  2.77519  2.73123  3.46354  2.40513  3.72494  3.29354  2.67741  2.69355  4.24690  2.90347  2.73739  3.18146  2.89801  2.37887  2.77519  2.98518  4.58477  3.61503
          0.02152  4.24540  4.96774  0.61958  0.77255  0.48576  0.95510
    190   2.71113  4.49579  2.81726  2.89388  3.55729  3.63780  3.88991  2.87524  2.83108  1.48804  3.18633  3.32925  4.02624  3.17602  2.99168  2.90105  2.94581  2.69464  5.05025  3.79990    193 l - - -
          2.68618  4.42225  2.77519  2.73123  3.46354  2.40513  3.72494  3.29354  2.67741  2.69355  4.24690  2.90347  2.73739  3.18146  2.89801  2.37887  2.77519  2.98518  4.58477  3.61503
          0.02152  4.24540  4.96774  0.61958  0.77255  0.48576  0.95510
    191   0.70246  4.29492  3.75963  3.56966  4.44047  3.10295  4.56676  3.67821  3.60346  3.53449  4.45077  3.59946  3.89040  3.90032  3.83767  2.50275  2.91307  3.19717  5.85159  4.64348    194 a - - -
          2.68618  4.42225  2.77519  2.73123  3.46354  2.40513  3.72494  3.29354  2.67741  2.69355  4.24690  2.90347  2.73739  3.18146  2.89801  2.37887  2.77519  2.98518  4.58477  3.61503
          0.02152  4.24540  4.96774  0.61958  0.77255  0.48576  0.95510
    192   3.19705  4.91847  3.94557  3.89980  5.00309  0.33193  4.98029  4.71023  4.13076  4.31047  5.30087  4.11178  4.31966  4.42609  4.30997  3.38212  3.70671  4.16607  5.98284  5.12322    195 G - - -
          2.68618  4.42225  2.77519  2.73123  3.46354  2.40513  3.72494  3.29354  2.67741  2.69355  4.24690  2.90347  2.73739  3.18146  2.89801  2.37887  2.77519  2.98518  4.58477  3.61503
          0.02152  4.24540  4.96774  0.61958  0.77255  0.48576  0.95510
    193   2.30444  4.64276  2.82476  2.61812  3.05532  1.89428  3.79394  3.33324  2.62433  2.99093  3.84020  3.09680  3.88984  2.99955  3.11666  2.64265  2.89208  3.03264  5.27994  3.98010    196 g - - -
          2.68618  4.42225  2.77519  2.73123  3.46354  2.40513  3.72494  3.29354  2.67741  2.69355  4.24690  2.90347  2.73739  3.18146  2.89801  2.37887  2.77519  2.98518  4.58477  3.61503
          0.02152  4.24540  4.96774  0.61958  0.77255  0.48576  0.95510
    194   2.34975  3.17487  3.99813  3.41774  3.24024  3.69781  4.01636  2.08935  3.31194  2.27046  3.06758  3.65661  3.46700  3.54738  3.52234  2.55735  2.76582  2.06724  4.74710  3.55076    197 v - - -
          2.68618  4.42225  2.77519  2.73123  3.46354  2.40513  3.72494  3.29354  2.67741  2.69355  4.24690  2.90347  2.73739  3.18146  2.89801  2.37887  2.77519  2.98518  4.58477  3.61503
          0.02152  4.24540  4.96774  0.61958  0.77255  0.48576  0.95510
    195   2.41401  4.36797  3.47906  3.11580  4.29872  3.15725  4.20182  3.68888  3.12998  3.37661  4.21378  3.36661  2.69436  3.45009  3.47461  2.18690  1.19981  3.22306  5.64081  4.40523    198 t - - -
          2.68618  4.42225  2.77519  2.73123  3.46354  2.40513  3.72494  3.29354  2.67741  2.69355  4.24690  2.90347  2.73739  3.18146  2.89801  2.37887  2.77519  2.98518  4.58477  3.61503
          0.02152  4.24540  4.96774  0.61958  0.77255  0.48576  0.95510
    196   2.54482  2.71142  3.95425  3.37501  3.25178  3.56199  3.99989  2.20241  3.27036  2.19222  3.25367  3.62761  4.06446  3.51472  3.18688  2.50579  2.78375  2.10355  4.75344  3.55529    199 v - - -
          2.68618  4.42225  2.77519  2.73123  3.46354  2.40513  3.72494  3.29354  2.67741  2.69355  4.24690  2.90347  2.73739  3.18146  2.89801  2.37887  2.77519  2.98518  4.58477  3.61503
          0.02152  4.24540  4.96774  0.61958  0.77255  0.48576  0.95510
    197   2.14425  5.12225  2.26863  2.15409  4.43757  3.18394  3.63943  3.90659  2.36403  3.41791  4.18209  2.88060  3.41584  2.70154  2.83170  2.33144  2.91440  3.49909  5.57827  4.17682    200 a - - -
          2.68618  4.42225  2.77519  2.73123  3.46354  2.40513  3.72494  3.29354  2.67741  2.69355  4.24690  2.90347  2.73739  3.18146  2.89801  2.37887  2.77519  2.98518  4.58477  3.61503
          0.02152  4.24540  4.96774  0.61958  0.77255  0.48576  0.95510
    198   2.61124  5.22897  1.95899  2.21226  4.54811  3.29502  3.66904  4.02983  2.38981  3.52335  4.28873  2.11342  3.84614  2.74398  2.74466  2.58856  2.91419  3.60798  5.67156  4.25120    201 d - - -
          2.68614  4.42226  2.77518  2.73122  3.46355  2.40511  3.72495  3.29355  2.67742  2.69356  4.24691  2.90343  2.73740  3.18147  2.89802  2.37888  2.77520  2.98519  4.58478  3.61504
          0.04966  3.18235  4.96774  0.63876  0.75067  0.48576  0.95510
    199   2.55353  3.94156  3.42496  2.86461  3.10944  3.55885  3.84060  2.85748  2.81810  2.62044  3.51965  3.28628  2.08206  2.68930  3.19018  2.80863  2.85868  2.52487  4.99861  3.74984    204 p - - -
          2.68618  4.42225  2.77519  2.73123  3.46354  2.40513  3.72494  3.29354  2.67741  2.69355  4.24690  2.90347  2.73739  3.18146  2.89801  2.37887  2.77519  2.98518  4.58477  3.61503
          0.02152  4.24540  4.96774  0.61958  0.77255  0.48576  0.95510
    200   1.88473  4.15978  3.92818  3.35040  3.17048  3.70889  3.88003  2.39614  3.25421  2.32334  2.75150  3.62421  4.08172  3.50397  3.49078  2.92470  2.86776  1.92446  4.77956  3.49960    205 a - - -
          2.68618  4.42225  2.77519  2.73123  3.46354  2.40513  3.72494  3.29354  2.67741  2.69355  4.24690  2.90347  2.73739  3.18146  2.89801  2.37887  2.77519  2.98518  4.58477  3.61503
          0.02152  4.24540  4.96774  0.61958  0.77255  0.48576  0.95510
    201   2.84126  4.23115  4.50327  3.93169  2.13944  3.98975  4.16468  2.06316  3.77854  2.12213  3.21497  4.02656  4.32938  3.93428  3.87808  3.29966  3.07297  1.68403  4.61580  2.46663    206 v - - -
          2.68618  4.42225  2.77519  2.73123  3.46354  2.40513  3.72494  3.29354  2.67741  2.69355  4.24690  2.90347  2.73739  3.18146  2.89801  2.37887  2.77519  2.98518  4.58477  3.61503
          0.02152  4.24540  4.96774  0.61958  0.77255  0.48576  0.95510
    202   3.28489  4.54211  5.13944  4.61760  3.60980  4.73532  5.25004  1.01875  4.51523  1.91021  3.24172  4.81706  4.96656  4.71300  4.66715  4.11642  3.53200  1.41872  5.63385  4.47724    207 i - - -
          2.68618  4.42225  2.77519  2.73123  3.46354  2.40513  3.72494  3.29354  2.67741  2.69355  4.24690  2.90347  2.73739  3.18146  2.89801  2.37887  2.77519  2.98518  4.58477  3.61503
          0.02152  4.24540  4.96774  0.61958  0.77255  0.48576  0.95510
    203   2.72960  5.17849  2.17093  1.98230  4.48071  3.39756  3.67293  3.95079  2.47281  3.46583  3.19650  2.05661  3.84888  2.73416  2.97500  2.69018  2.97051  3.54783  5.63098  4.22203    208 e - - -
          2.68618  4.42225  2.77519  2.73123  3.46354  2.40513  3.72494  3.29354  2.67741  2.69355  4.24690  2.90347  2.73739  3.18146  2.89801  2.37887  2.77519  2.98518  4.58477  3.61503
          0.02152  4.24540  4.96774  0.61958  0.77255  0.48576  0.95510
    204   3.19705  4.91847  3.94557  3.89980  5.00309  0.33193  4.98029  4.71023  4.13076  4.31047  5.30087  4.11178  4.31966  4.42609  4.30997  3.38212  3.70671  4.16607  5.98284  5.12322    209 G - - -
          2.68618  4.42225  2.77519  2.73123  3.46354  2.40513  3.72494  3.29354  2.67741  2.69355  4.24690  2.90347  2.73739  3.18146  2.89801  2.37887  2.77519  2.98518  4.58477  3.61503
          0.02152  4.24540  4.96774  0.61958  0.77255  0.48576  0.95510
    205   3.19705  4.91847  3.94557  3.89980  5.00309  0.33193  4.98029  4.71023  4.13076  4.31047  5.30087  4.11178  4.31966  4.42609  4.30997  3.38212  3.70671  4.16607  5.98284  5.12322    210 G - - -
          2.68618  4.42225  2.77519  2.73123  3.46354  2.40513  3.72494  3.29354  2.67741  2.69355  4.24690  2.90347  2.73739  3.18146  2.89801  2.37887  2.77519  2.98518  4.58477  3.61503
          0.02152  4.24540  4.96774  0.61958  0.77255  0.48576  0.95510
    206   2.07302  4.39134  3.55900  3.15502  4.10305  3.25750  4.18648  3.33259  3.09573  3.09786  3.76901  3.41939  1.28742  3.44996  3.42242  2.66476  2.89986  2.88713  5.52157  4.27870    211 p - - -
          2.68618  4.42225  2.77519  2.73123  3.46354  2.40513  3.72494  3.29354  2.67741  2.69355  4.24690  2.90347  2.73739  3.18146  2.89801  2.37887  2.77519  2.98518  4.58477  3.61503
          0.02152  4.24540  4.96774  0.61958  0.77255  0.48576  0.95510
    207   3.38109  4.77045  4.78929  4.26286  3.18359  4.51626  4.83378  2.35027  4.02434  1.39879  1.16615  4.52702  4.77104  4.25630  4.17186  3.89416  3.62138  2.46685  5.22519  4.08094    212 m - - -
          2.68618  4.42225  2.77519  2.73123  3.46354  2.40513  3.72494  3.29354  2.67741  2.69355  4.24690  2.90347  2.73739  3.18146  2.89801  2.37887  2.77519  2.98518  4.58477  3.61503
          0.02152  4.24540  4.96774  0.61958  0.77255  0.48576  0.95510
    208   3.31057  4.80808  4.47839  4.11693  3.43439  4.13033  4.76589  2.65066  3.86095  1.98565  0.80726  4.34329  4.60671  4.22520  4.01888  3.69095  3.63059  2.69748  5.31475  4.10338    213 m - - -
          2.68618  4.42225  2.77519  2.73123  3.46354  2.40513  3.72494  3.29354  2.67741  2.69355  4.24690  2.90347  2.73739  3.18146  2.89801  2.37887  2.77519  2.98518  4.58477  3.61503
          0.02152  4.24540  4.96774  0.61958  0.77255  0.48576  0.95510
    209   3.19705  4.91847  3.94557  3.89980  5.00309  0.33193  4.98029  4.71023  4.13076  4.31047  5.30087  4.11178  4.31966  4.42609  4.30997  3.38212  3.70671  4.16607  5.98284  5.12322    214 G - - -
          2.68618  4.42225  2.77519  2.73123  3.46354  2.40513  3.72494  3.29354  2.67741  2.69355  4.24690  2.90347  2.73739  3.18146  2.89801  2.37887  2.77519  2.98518  4.58477  3.61503
          0.02152  4.24540  4.96774  0.61958  0.77255  0.48576  0.95510
    210   2.57703  4.96188  2.90736  2.38159  3.33668  3.31751  3.53222  3.68065  2.03071  3.23691  4.02191  2.93709  3.73147  2.60257  2.43467  2.34137  2.76872  3.31720  5.43424  4.07194    215 k - - -
          2.68618  4.42225  2.77519  2.73123  3.46354  2.40513  3.72494  3.29354  2.67741  2.69355  4.24690  2.90347  2.73739  3.18146  2.89801  2.37887  2.77519  2.98518  4.58477  3.61503
          0.02152  4.24540  4.96774  0.61958  0.77255  0.48576  0.95510
    211   3.00895  4.39132  4.59856  4.03982  3.42159  4.23787  4.63493  1.91234  3.92046  1.36990  3.28353  4.25778  4.55706  4.13818  4.09867  3.56438  2.59965  1.55190  5.21022  4.04602    216 l - - -
          2.68618  4.42225  2.77519  2.73123  3.46354  2.40513  3.72494  3.29354  2.67741  2.69355  4.24690  2.90347  2.73739  3.18146  2.89801  2.37887  2.77519  2.98518  4.58477  3.61503
          0.02152  4.24540  4.96774  0.61958  0.77255  0.48576  0.95510
    212   2.64047  4.34721  3.53199  2.74032  3.47571  3.62363  3.87857  2.74152  2.89681  1.87478  3.32927  3.36678  4.00186  2.83453  3.23964  2.87382  2.48077  2.18758  4.93817  3.70813    217 l - - -
          2.68618  4.42225  2.77519  2.73123  3.46354  2.40513  3.72494  3.29354  2.67741  2.69355  4.24690  2.90347  2.73739  3.18146  2.89801  2.37887  2.77519  2.98518  4.58477  3.61503
          0.02152  4.24540  4.96774  0.61958  0.77255  0.48576  0.95510
    213   2.48770  5.09225  2.37523  2.07765  4.40576  3.40800  3.35641  3.87270  2.37936  3.38435  4.14445  2.78853  3.01024  2.72989  2.81649  2.59934  2.46036  3.46645  5.54380  3.98998    218 e - - -
          2.68618  4.42225  2.77519  2.73123  3.46354  2.40513  3.72494  3.29354  2.67741  2.69355  4.24690  2.90347  2.73739  3.18146  2.89801  2.37887  2.77519  2.98518  4.58477  3.61503
          0.02152  4.24540  4.96774  0.61958  0.77255  0.48576  0.95510
    214   2.67831  4.92987  1.99637  2.42905  4.17993  3.42102  3.69937  3.64972  2.51909  3.23361  4.04404  2.80246  3.86152  2.85083  2.99349  2.00632  2.88596  3.30274  3.50141  4.06699    219 d - - -
          2.68618  4.42225  2.77519  2.73123  3.46354  2.40513  3.72494  3.29354  2.67741  2.69355  4.24690  2.90347  2.73739  3.18146  2.89801  2.37887  2.77519  2.98518  4.58477  3.61503
          0.02152  4.24540  4.96774  0.61958  0.77255  0.48576  0.95510
    215   2.87043  4.33231  3.95855  3.68261  2.94770  3.99240  4.27695  2.20879  3.45698  1.13480  3.03776  3.93677  4.32222  3.78668  3.76514  3.28679  3.10051  2.32486  4.91083  3.72260    220 l - - -
          2.68618  4.42225  2.77519  2.73123  3.46354  2.40513  3.72494  3.29354  2.67741  2.69355  4.24690  2.90347  2.73739  3.18146  2.89801  2.37887  2.77519  2.98518  4.58477  3.61503
          0.02152  4.24540  4.96774  0.61958  0.77255  0.48576  0.95510
    216   2.98133  5.50700  1.15327  2.13147  4.84509  3.24714  3.85642  4.35282  2.83789  3.85361  4.68114  2.65420  3.94038  3.01407  3.41857  2.37336  3.13841  3.91982  6.02137  4.53481    221 d - - -
          2.68618  4.42225  2.77519  2.73123  3.46354  2.40513  3.72494  3.29354  2.67741  2.69355  4.24690  2.90347  2.73739  3.18146  2.89801  2.37887  2.77519  2.98518  4.58477  3.61503
          0.02152  4.24540  4.96774  0.61958  0.77255  0.48576  0.95510
    217   2.51675  5.02142  2.62971  2.10752  4.31751  3.42085  3.62101  3.76933  2.19586  3.20837  4.07720  2.91027  3.81867  2.47479  2.86083  2.60535  2.47625  2.84436  5.48452  4.10519    222 e - - -
          2.68618  4.42225  2.77519  2.73123  3.46354  2.40513  3.72494  3.29354  2.67741  2.69355  4.24690  2.90347  2.73739  3.18146  2.89801  2.37887  2.77519  2.98518  4.58477  3.61503
          0.02152  4.24540  4.96774  0.61958  0.77255  0.48576  0.95510
    218   1.99957  4.33796  3.53576  3.19440  4.35077  3.12713  4.26906  3.72551  3.21692  3.43087  4.26976  3.40342  1.27581  3.52619  3.54883  2.20477  2.85231  3.06288  5.69871  4.47153    223 p - - -
          2.68618  4.42225  2.77519  2.73123  3.46354  2.40513  3.72494  3.29354  2.67741  2.69355  4.24690  2.90347  2.73739  3.18146  2.89801  2.37887  2.77519  2.98518  4.58477  3.61503
          0.02152  4.24540  4.96774  0.61958  0.77255  0.48576  0.95510
    219   3.27191  4.52474  5.15297  4.65549  3.73920  4.74558  5.34354  1.24401  4.55887  2.13656  3.51605  4.84793  5.00297  4.80142  4.73269  4.14376  3.52962  1.01650  5.76077  4.56151    224 v - - -
          2.68618  4.42225  2.77519  2.73123  3.46354  2.40513  3.72494  3.29354  2.67741  2.69355  4.24690  2.90347  2.73739  3.18146  2.89801  2.37887  2.77519  2.98518  4.58477  3.61503
          0.02152  4.24540  4.96774  0.61958  0.77255  0.48576  0.95510
    220   2.44180  4.30680  3.68021  3.23597  4.01178  3.24734  4.20132  3.23033  3.18633  3.05743  3.95103  3.45994  3.89895  3.49891  3.50644  1.99471  1.38438  2.32043  5.43284  4.20958    225 t - - -
          2.68618  4.42225  2.77519  2.73123  3.46354  2.40513  3.72494  3.29354  2.67741  2.69355  4.24690  2.90347  2.73739  3.18146  2.89801  2.37887  2.77519  2.98518  4.58477  3.61503
          0.02152  4.24540  4.96774  0.61958  0.77255  0.48576  0.95510
    221   2.20200  4.97345  3.21197  2.76584  4.50661  3.52120  3.83358  3.83317  1.13090  3.43142  4.29980  3.20479  4.01543  2.98951  2.62132  2.90903  3.14086  3.48303  5.59879  4.34596    226 k - - -
          2.68618  4.42225  2.77519  2.73123  3.46354  2.40513  3.72494  3.29354  2.67741  2.69355  4.24690  2.90347  2.73739  3.18146  2.89801  2.37887  2.77519  2.98518  4.58477  3.61503
          0.02152  4.24540  4.96774  0.61958  0.77255  0.48576  0.95510
    222   2.75391  4.32593  4.20030  3.64776  3.53327  3.96405  4.38829  1.83365  3.55546  2.35398  3.30191  3.92579  4.34993  3.82873  3.81082  3.27660  1.73638  1.68067  5.17261  3.96811    227 v - - -
          2.68618  4.42225  2.77519  2.73123  3.46354  2.40513  3.72494  3.29354  2.67741  2.69355  4.24690  2.90347  2.73739  3.18146  2.89801  2.37887  2.77519  2.98518  4.58477  3.61503
          0.02152  4.24540  4.96774  0.61958  0.77255  0.48576  0.95510
    223   2.47309  4.45224  3.12165  2.96097  4.29344  3.19617  4.13150  3.67572  3.05932  3.37009  4.21168  3.28690  3.86418  3.36574  3.43540  1.88008  1.26303  3.23570  5.63079  4.36720    228 t - - -
          2.68618  4.42225  2.77519  2.73123  3.46354  2.40513  3.72494  3.29354  2.67741  2.69355  4.24690  2.90347  2.73739  3.18146  2.89801  2.37887  2.77519  2.98518  4.58477  3.61503
          0.02152  4.24540  4.96774  0.61958  0.77255  0.48576  0.95510
    224   2.51878  4.58753  3.01891  2.78673  4.55486  1.57595  4.10062  4.02748  3.01857  3.63349  4.44022  2.43423  3.85531  3.29944  3.43967  1.68564  2.94594  3.49313  5.82175  4.51600    229 g - - -
          2.68618  4.42225  2.77519  2.73123  3.46354  2.40513  3.72494  3.29354  2.67741  2.69355  4.24690  2.90347  2.73739  3.18146  2.89801  2.37887  2.77519  2.98518  4.58477  3.61503
          0.02152  4.24540  4.96774  0.61958  0.77255  0.48576  0.95510
    225   2.16810  2.62756  4.05816  3.75525  4.38259  0.97281  4.58884  3.71317  3.69312  3.49434  4.34906  3.65333  3.84563  3.94942  3.90229  2.52968  2.83209  3.19008  5.77730  4.62178    230 g - - -
          2.68618  4.42225  2.77519  2.73123  3.46354  2.40513  3.72494  3.29354  2.67741  2.69355  4.24690  2.90347  2.73739  3.18146  2.89801  2.37887  2.77519  2.98518  4.58477  3.61503
          0.02152  4.24540  4.96774  0.61958  0.77255  0.48576  0.95510
    226   3.53629  4.85254  5.06151  4.55478  3.18404  4.75326  5.07569  2.09062  4.33633  0.66492  3.00783  4.80774  4.94378  4.49263  4.44341  4.16059  3.77269  2.37889  5.31708  4.19110    231 L - - -
          2.68618  4.42225  2.77519  2.73123  3.46354  2.40513  3.72494  3.29354  2.67741  2.69355  4.24690  2.90347  2.73739  3.18146  2.89801  2.37887  2.77519  2.98518  4.58477  3.61503
          0.02152  4.24540  4.96774  0.61958  0.77255  0.48576  0.95510
    227   3.52886  4.82649  5.12016  4.59732  3.20059  4.79292  5.11813  1.93208  4.40373  0.70925  3.00462  4.84814  4.96104  4.52868  4.50288  4.18873  3.75964  2.31639  5.34300  4.24472    232 l - - -
          2.68618  4.42225  2.77519  2.73123  3.46354  2.40513  3.72494  3.29354  2.67741  2.69355  4.24690  2.90347  2.73739  3.18146  2.89801  2.37887  2.77519  2.98518  4.58477  3.61503
          0.02152  4.24540  4.96774  0.61958  0.77255  0.48576  0.95510
    228   1.83736  4.34380  4.27932  3.88033  3.86846  3.66406  4.67855  2.27334  3.79533  2.63172  3.75578  3.98877  4.27695  4.08561  4.02134  3.09328  3.10865  1.07126  5.54983  4.33811    233 v - - -
          2.68618  4.42225  2.77519  2.73123  3.46354  2.40513  3.72494  3.29354  2.67741  2.69355  4.24690  2.90347  2.73739  3.18146  2.89801  2.37887  2.77519  2.98518  4.58477  3.61503
          0.02152  4.24540  4.96774  0.61958  0.77255  0.48576  0.95510
    229   2.95829  4.44231  4.26585  3.69596  3.01185  4.06150  4.35139  2.39034  3.58603  1.07289  3.00728  3.98361  3.06611  3.80950  3.80568  3.35803  3.19065  2.37465  4.98943  3.81822    234 l - - -
          2.68618  4.42225  2.77519  2.73123  3.46354  2.40513  3.72494  3.29354  2.67741  2.69355  4.24690  2.90347  2.73739  3.18146  2.89801  2.37887  2.77519  2.98518  4.58477  3.61503
          0.02152  4.24540  4.96774  0.61958  0.77255  0.48576  0.95510
    230   2.52746  4.51441  3.25633  2.98511  4.38928  3.21118  4.15521  3.85323  3.00475  3.49604  4.34361  3.30626  1.18502  3.38890  3.16067  2.13856  2.95944  3.37877  5.69332  4.42392    235 p - - -
          2.68618  4.42225  2.77519  2.73123  3.46354  2.40513  3.72494  3.29354  2.67741  2.69355  4.24690  2.90347  2.73739  3.18146  2.89801  2.37887  2.77519  2.98518  4.58477  3.61503
          0.02152  4.24540  4.96774  0.61958  0.77255  0.48576  0.95510
    231   2.42227  5.05977  2.46565  2.30902  4.36995  3.41851  3.51877  3.83008  2.27477  3.34836  4.11150  2.81886  3.81557  2.52501  2.30834  2.55042  2.87270  2.92713  5.51201  4.12576    236 k - - -
          2.68618  4.42225  2.77519  2.73123  3.46354  2.40513  3.72494  3.29354  2.67741  2.69355  4.24690  2.90347  2.73739  3.18146  2.89801  2.37887  2.77519  2.98518  4.58477  3.61503
          0.02152  4.24540  4.96774  0.61958  0.77255  0.48576  0.95510
    232   2.38015  5.32564  1.37567  2.09231  4.67101  3.35678  3.79521  4.15052  2.70372  3.67230  4.47893  2.82114  3.90542  2.94084  3.24646  2.52750  2.99336  3.73510  5.84793  4.40428    237 d - - -
          2.68618  4.42225  2.77519  2.73123  3.46354  2.40513  3.72494  3.29354  2.67741  2.69355  4.24690  2.90347  2.73739  3.18146  2.89801  2.37887  2.77519  2.98518  4.58477  3.61503
          0.02152  4.24540  4.96774  0.61958  0.77255  0.48576  0.95510
    233   2.49737  4.98712  2.83919  2.15518  4.29468  3.30183  2.15967  3.73372  2.48004  3.29867  4.09836  2.88151  3.85886  2.83021  2.94739  2.23464  2.82146  3.37077  5.50327  4.14031    238 e - - -
          2.68618  4.42225  2.77519  2.73123  3.46354  2.40513  3.72494  3.29354  2.67741  2.69355  4.24690  2.90347  2.73739  3.18146  2.89801  2.37887  2.77519  2.98518  4.58477  3.61503
          0.02152  4.24540  4.96774  0.61958  0.77255  0.48576  0.95510
    234   2.62054  4.29657  3.57417  3.00219  3.42307  3.61725  3.30464  2.37462  2.92609  2.06043  2.85930  2.99266  3.99432  3.23436  2.73049  2.86936  2.85171  2.43851  4.88142  3.65521    239 l - - -
          2.68618  4.42225  2.77519  2.73123  3.46354  2.40513  3.72494  3.29354  2.67741  2.69355  4.24690  2.90347  2.73739  3.18146  2.89801  2.37887  2.77519  2.98518  4.58477  3.61503
          0.02152  4.24540  4.96774  0.61958  0.77255  0.48576  0.95510
    235   2.81549  4.28647  4.23566  3.67363  3.33766  2.96855  4.29991  2.05635  3.55536  1.38571  3.26769  3.91579  4.30143  3.79933  3.76332  3.24257  3.06141  1.91608  4.98712  3.80047    240 l - - -
          2.68618  4.42225  2.77519  2.73123  3.46354  2.40513  3.72494  3.29354  2.67741  2.69355  4.24690  2.90347  2.73739  3.18146  2.89801  2.37887  2.77519  2.98518  4.58477  3.61503
          0.02152  4.24540  4.96774  0.61958  0.77255  0.48576  0.95510
    236   2.06392  4.37755  4.61836  4.08473  3.63138  4.24707  4.75414  1.37759  3.98529  2.27247  3.48934  4.29905  4.60546  4.23897  4.19282  3.59324  3.25923  1.42154  5.39375  4.19174    241 i - - -
          2.68618  4.42225  2.77519  2.73123  3.46354  2.40513  3.72494  3.29354  2.67741  2.69355  4.24690  2.90347  2.73739  3.18146  2.89801  2.37887  2.77519  2.98518  4.58477  3.61503
          0.02152  4.24540  4.96774  0.61958  0.77255  0.48576  0.95510
    237   2.69812  5.07599  2.99357  2.31044  4.40022  3.36588  3.62415  3.84283  2.06151  3.32057  4.13122  2.95510  3.10966  2.49488  1.99266  2.68121  2.79404  3.27681  5.50612  4.15176    242 r - - -
          2.68618  4.42225  2.77519  2.73123  3.46354  2.40513  3.72494  3.29354  2.67741  2.69355  4.24690  2.90347  2.73739  3.18146  2.89801  2.37887  2.77519  2.98518  4.58477  3.61503
          0.02152  4.24540  4.96774  0.61958  0.77255  0.48576  0.95510
    238   2.58675  4.72795  3.10073  2.54121  3.94818  2.93968  3.69169  3.34851  2.47803  2.80227  3.23207  3.04401  3.87069  2.72640  2.46565  2.41234  2.34999  3.05105  5.25210  3.94288    243 t - - -
          2.68618  4.42225  2.77519  2.73123  3.46354  2.40513  3.72494  3.29354  2.67741  2.69355  4.24690  2.90347  2.73739  3.18146  2.89801  2.37887  2.77519  2.98518  4.58477  3.61503
          0.02152  4.24540  4.96774  0.61958  0.77255  0.48576  0.95510
    239   2.75504  5.15916  3.02950  2.16248  4.51365  3.51959  3.64828  3.94140  2.18766  3.42971  4.21959  3.00440  3.91440  2.09357  1.85229  2.77393  2.76485  3.55948  5.55287  4.22774    244 r - - -
          2.68618  4.42225  2.77519  2.73123  3.46354  2.40513  3.72494  3.29354  2.67741  2.69355  4.24690  2.90347  2.73739  3.18146  2.89801  2.37887  2.77519  2.98518  4.58477  3.61503
          0.02152  4.24540  4.96774  0.61958  0.77255  0.48576  0.95510
    240   2.65510  4.99814  2.67788  2.39048  4.34542  3.17242  3.67348  3.79659  2.45942  3.34244  4.12428  2.85779  3.25167  2.45750  2.94265  1.85117  2.54284  3.40821  5.53015  4.15347    245 s - - -
          2.68618  4.42225  2.77519  2.73123  3.46354  2.40513  3.72494  3.29354  2.67741  2.69355  4.24690  2.90347  2.73739  3.18146  2.89801  2.37887  2.77519  2.98518  4.58477  3.61503
          0.02152  4.24540  4.96774  0.61958  0.77255  0.48576  0.95510
    241   2.63806  4.93849  2.72922  1.81706  4.20448  3.43560  3.04099  3.45412  2.41695  3.15852  3.00409  2.94184  3.57394  2.77185  2.88996  2.64450  2.87002  3.28639  5.41889  4.05927    246 e - - -
          2.68618  4.42225  2.77519  2.73123  3.46354  2.40513  3.72494  3.29354  2.67741  2.69355  4.24690  2.90347  2.73739  3.18146  2.89801  2.37887  2.77519  2.98518  4.58477  3.61503
          0.02152  4.24540  4.96774  0.61958  0.77255  0.48576  0.95510
    242   2.43245  5.13623  2.38808  2.13604  4.46461  3.40743  3.51901  3.93961  2.34145  3.43247  4.18472  2.87951  3.69079  2.36382  2.33125  2.49584  2.89476  3.51857  5.57553  4.17270    247 e - - -
          2.68618  4.42225  2.77519  2.73123  3.46354  2.40513  3.72494  3.29354  2.67741  2.69355  4.24690  2.90347  2.73739  3.18146  2.89801  2.37887  2.77519  2.98518  4.58477  3.61503
          0.02152  4.24540  4.96774  0.61958  0.77255  0.48576  0.95510
    243   2.47568  5.08252  2.43938  2.30609  4.39633  3.41083  3.52250  3.86151  2.16285  3.37449  4.13496  2.82068  3.81499  2.49926  2.85894  2.34513  2.39983  3.37583  5.53456  4.14107    248 k - - -
          2.68618  4.42225  2.77519  2.73123  3.46354  2.40513  3.72494  3.29354  2.67741  2.69355  4.24690  2.90347  2.73739  3.18146  2.89801  2.37887  2.77519  2.98518  4.58477  3.61503
          0.02152  4.24540  4.96774  0.61958  0.77255  0.48576  0.95510
    244   2.32222  4.15170  3.72357  3.13700  3.02627  3.67450  3.96128  2.40941  3.19370  2.15807  3.18340  3.57020  4.04702  3.27524  3.44102  2.83727  2.84149  1.88669  4.75667  3.09417    249 v - - -
          2.68618  4.42225  2.77519  2.73123  3.46354  2.40513  3.72494  3.29354  2.67741  2.69355  4.24690  2.90347  2.73739  3.18146  2.89801  2.37887  2.77519  2.98518  4.58477  3.61503
          0.02152  4.24540  4.96774  0.61958  0.77255  0.48576  0.95510
    245   2.63271  4.36450  3.49405  2.92110  3.50464  3.60346  3.84570  2.40443  2.59521  2.12922  3.19937  3.32947  3.98165  3.16581  2.52673  2.80919  2.47453  2.58741  4.94462  3.71067    250 l - - -
          2.68618  4.42225  2.77519  2.73123  3.46354  2.40513  3.72494  3.29354  2.67741  2.69355  4.24690  2.90347  2.73739  3.18146  2.89801  2.37887  2.77519  2.98518  4.58477  3.61503
          0.02152  4.24540  4.96774  0.61958  0.77255  0.48576  0.95510
    246   2.03286  4.93125  3.02143  2.51585  4.31055  3.44553  3.70287  3.73427  2.35738  3.29474  4.09931  2.41456  3.88179  2.84144  1.99271  2.54456  2.94362  3.36882  5.48381  4.15696    251 r - - -
          2.68618  4.42225  2.77519  2.73123  3.46354  2.40513  3.72494  3.29354  2.67741  2.69355  4.24690  2.90347  2.73739  3.18146  2.89801  2.37887  2.77519  2.98518  4.58477  3.61503
          0.02152  4.24540  4.96774  0.61958  0.77255  0.48576  0.95510
    247   2.64631  4.32046  3.59473  3.02426  3.42216  3.64106  3.09685  2.02201  2.93107  2.45919  2.68574  3.40708  4.01647  2.58747  3.25337  2.89633  2.87724  2.44421  4.89782  3.66948    252 i - - -
          2.68618  4.42225  2.77519  2.73123  3.46354  2.40513  3.72494  3.29354  2.67741  2.69355  4.24690  2.90347  2.73739  3.18146  2.89801  2.37887  2.77519  2.98518  4.58477  3.61503
          0.02152  4.24540  4.96774  0.61958  0.77255  0.48576  0.95510
    248   1.52942  4.59686  3.12720  2.75448  4.17754  2.08135  2.86566  3.62250  2.81056  3.26128  4.09905  3.17254  3.88062  3.15269  3.21274  2.67431  2.92034  3.23597  5.49397  4.19343    253 a - - -
          2.68618  4.42225  2.77519  2.73123  3.46354  2.40513  3.72494  3.29354  2.67741  2.69355  4.24690  2.90347  2.73739  3.18146  2.89801  2.37887  2.77519  2.98518  4.58477  3.61503
          0.02152  4.24540  4.96774  0.61958  0.77255  0.48576  0.95510
    249   2.92967  5.07861  3.38223  2.66695  4.41756  3.66481  3.68792  2.82947  1.52391  3.30757  4.15227  3.18537  4.02806  2.82703  1.71695  2.94672  3.12103  3.46142  5.45394  4.21810    254 k - - -
          2.68618  4.42225  2.77519  2.73123  3.46354  2.40513  3.72494  3.29354  2.67741  2.69355  4.24690  2.90347  2.73739  3.18146  2.89801  2.37887  2.77519  2.98518  4.58477  3.61503
          0.02152  4.24540  4.96774  0.61958  0.77255  0.48576  0.95510
    250   1.55757  4.29344  3.65198  3.25472  4.33191  2.97784  4.28326  3.72680  3.25470  3.41788  4.24127  3.42803  3.82432  3.54470  3.58836  1.77751  1.66661  3.22296  5.68019  4.46640    255 a - - -
          2.68618  4.42225  2.77519  2.73123  3.46354  2.40513  3.72494  3.29354  2.67741  2.69355  4.24690  2.90347  2.73739  3.18146  2.89801  2.37887  2.77519  2.98518  4.58477  3.61503
          0.03206  4.24540  4.06153  0.61958  0.77255  0.48576  0.95510
    251   2.09705  4.58579  2.62325  2.66850  3.92641  2.94383  3.82429  3.28790  2.72077  2.97437  3.82775  3.04230  3.88705  3.03732  3.14966  2.66068  2.81711  1.94779  5.28040  3.99338    256 v - - -
          2.68618  4.42225  2.77519  2.73123  3.46354  2.40513  3.72494  3.29354  2.67741  2.69355  4.24690  2.90347  2.73739  3.18146  2.89801  2.37887  2.77519  2.98518  4.58477  3.61503
          0.02174  4.23508  4.95743  0.61958  0.77255  0.47740  0.96862
    252   2.87107  0.55316  4.49150  4.25710  4.24287  3.49842  4.86108  3.50637  4.02344  3.36557  4.45326  4.16661  4.23197  4.39422  3.88424  3.13069  3.35966  3.20766  5.63953  4.50536    257 C - - -
          2.68618  4.42225  2.77519  2.73123  3.46354  2.40513  3.72494  3.29354  2.67741  2.69355  4.24690  2.90347  2.73739  3.18146  2.89801  2.37887  2.77519  2.98518  4.58477  3.61503
          0.02152  4.24540  4.96774  0.61958  0.77255  0.48576  0.95510
    253   2.75032  5.12708  1.96497  1.66478  4.40716  3.40963  3.70831  2.98900  2.53087  3.39500  4.20326  2.89758  3.87228  2.84247  3.03017  2.72484  2.99498  3.32574  5.60818  4.21144    258 e - - -
          2.68618  4.42225  2.77519  2.73123  3.46354  2.40513  3.72494  3.29354  2.67741  2.69355  4.24690  2.90347  2.73739  3.18146  2.89801  2.37887  2.77519  2.98518  4.58477  3.61503
          0.02152  4.24540  4.96774  0.61958  0.77255  0.48576  0.95510
    254   3.01012  5.34278  2.66400  2.06521  4.65436  3.48167  3.81900  4.12839  2.50267  3.62958  4.49150  2.98959  4.00638  1.21150  2.87293  2.96025  3.26024  3.76448  5.76031  4.40351    259 q - - -
          2.68618  4.42225  2.77519  2.73123  3.46354  2.40513  3.72494  3.29354  2.67741  2.69355  4.24690  2.90347  2.73739  3.18146  2.89801  2.37887  2.77519  2.98518  4.58477  3.61503
          0.02152  4.24540  4.96774  0.61958  0.77255  0.48576  0.95510
    255   3.09010  0.42075  4.66786  4.50397  4.43287  3.61923  5.07172  3.65883  4.34156  3.54734  4.68598  4.39618  4.35242  4.67235  4.39340  3.36013  3.58891  3.37282  5.74750  4.71298    260 C - - -
          2.68618  4.42225  2.77519  2.73123  3.46354  2.40513  3.72494  3.29354  2.67741  2.69355  4.24690  2.90347  2.73739  3.18146  2.89801  2.37887  2.77519  2.98518  4.58477  3.61503
          0.02152  4.24540  4.96774  0.61958  0.77255  0.48576  0.95510
    256   2.49982  3.58757  3.37404  2.84724  3.94397  2.08415  3.91702  3.33379  2.82248  2.88784  3.85276  2.83294  3.86660  3.14689  3.22170  2.21357  2.17832  2.90864  5.30493  4.04207    261 g - - -
          2.68618  4.42225  2.77519  2.73123  3.46354  2.40513  3.72494  3.29354  2.67741  2.69355  4.24690  2.90347  2.73739  3.18146  2.89801  2.37887  2.77519  2.98518  4.58477  3.61503
          0.02152  4.24540  4.96774  0.61958  0.77255  0.48576  0.95510
    257   2.40577  4.36049  4.08265  3.51783  3.26764  3.90474  4.20986  2.51497  3.37641  1.33242  2.32940  3.81263  4.25704  3.37886  3.60839  3.19948  3.07304  2.44484  4.94770  3.77888    262 l - - -
          2.68618  4.42225  2.77519  2.73123  3.46354  2.40513  3.72494  3.29354  2.67741  2.69355  4.24690  2.90347  2.73739  3.18146  2.89801  2.37887  2.77519  2.98518  4.58477  3.61503
          0.02152  4.24540  4.96774  0.61958  0.77255  0.48576  0.95510
    258   3.09010  0.42075  4.66786  4.50397  4.43287  3.61923  5.07172  3.65883  4.34156  3.54734  4.68598  4.39618  4.35242  4.67235  4.39340  3.36013  3.58891  3.37282  5.74750  4.71298    263 C - - -
          2.68618  4.42225  2.77519  2.73123  3.46354  2.40513  3.72494  3.29354  2.67741  2.69355  4.24690  2.90347  2.73739  3.18146  2.89801  2.37887  2.77519  2.98518  4.58477  3.61503
          0.02152  4.24540  4.96774  0.61958  0.77255  0.48576  0.95510
    259   1.92825  4.27343  3.71396  3.39189  4.33865  3.10730  4.38867  3.62089  3.38262  3.41002  4.26862  3.50254  3.85136  3.68301  3.66950  2.34984  1.04910  3.14942  5.71919  4.52061    264 t - - -
          2.68618  4.42225  2.77519  2.73123  3.46354  2.40513  3.72494  3.29354  2.67741  2.69355  4.24690  2.90347  2.73739  3.18146  2.89801  2.37887  2.77519  2.98518  4.58477  3.61503
          0.02152  4.24540  4.96774  0.61958  0.77255  0.48576  0.95510
    260   2.63616  4.86068  2.94320  1.54055  4.06977  3.45532  3.72023  3.53789  2.52567  3.14506  3.97821  3.01345  3.89055  2.89089  2.96364  2.40000  2.94018  3.21858  3.45969  4.00808    265 e - - -
          2.68618  4.42225  2.77519  2.73123  3.46354  2.40513  3.72494  3.29354  2.67741  2.69355  4.24690  2.90347  2.73739  3.18146  2.89801  2.37887  2.77519  2.98518  4.58477  3.61503
          0.02152  4.24540  4.96774  0.61958  0.77255  0.48576  0.95510
    261   3.32262  4.64742  4.99011  4.41134  2.94497  4.57320  4.87058  2.27748  4.28215  1.08373  1.81921  4.62301  4.76827  4.34906  4.36683  3.90984  3.54124  2.01746  5.17697  4.11129    266 l - - -
          2.68618  4.42225  2.77519  2.73123  3.46354  2.40513  3.72494  3.29354  2.67741  2.69355  4.24690  2.90347  2.73739  3.18146  2.89801  2.37887  2.77519  2.98518  4.58477  3.61503
          0.02152  4.24540  4.96774  0.61958  0.77255  0.48576  0.95510
    262   3.09010  0.42075  4.66786  4.50397  4.43287  3.61923  5.07172  3.65883  4.34156  3.54734  4.68598  4.39618  4.35242  4.67235  4.39340  3.36013  3.58891  3.37282  5.74750  4.71298    267 C - - -
          2.68618  4.42225  2.77519  2.73123  3.46354  2.40513  3.72494  3.29354  2.67741  2.69355  4.24690  2.90347  2.73739  3.18146  2.89801  2.37887  2.77519  2.98518  4.58477  3.61503
          0.02152  4.24540  4.96774  0.61958  0.77255  0.48576  0.95510
    263   3.32631  5.00304  3.97578  3.87982  4.81668  3.67035  4.91136  4.47814  3.97312  4.05527  5.13146  4.14169  0.35661  4.34928  4.16143  3.50892  3.79952  4.07692  5.88204  4.94735    268 P - - -
          2.68618  4.42225  2.77519  2.73123  3.46354  2.40513  3.72494  3.29354  2.67741  2.69355  4.24690  2.90347  2.73739  3.18146  2.89801  2.37887  2.77519  2.98518  4.58477  3.61503
          0.02152  4.24540  4.96774  0.61958  0.77255  0.48576  0.95510
    264   2.89589  4.93214  3.46534  2.94271  4.49739  3.55306  3.85995  3.94007  2.27486  3.47430  4.34571  3.31908  4.05753  3.02792  1.06910  2.35577  3.18478  3.57116  5.56066  4.33373    269 r - - -
          2.68618  4.42225  2.77519  2.73123  3.46354  2.40513  3.72494  3.29354  2.67741  2.69355  4.24690  2.90347  2.73739  3.18146  2.89801  2.37887  2.77519  2.98518  4.58477  3.61503
          0.02152  4.24540  4.96774  0.61958  0.77255  0.48576  0.95510
    265   2.70053  4.86068  3.00015  2.51499  3.93970  3.23741  2.14687  3.51966  2.49463  3.11809  3.95145  2.44966  3.89666  2.87449  2.85868  2.67721  2.93488  3.20591  5.25892  2.89621    270 h - - -
          2.68618  4.42225  2.77519  2.73123  3.46354  2.40513  3.72494  3.29354  2.67741  2.69355  4.24690  2.90347  2.73739  3.18146  2.89801  2.37887  2.77519  2.98518  4.58477  3.61503
          0.02152  4.24540  4.96774  0.61958  0.77255  0.48576  0.95510
    266   3.47708  4.75958  5.20385  4.62503  3.02565  4.77793  5.06724  1.87758  4.49568  0.88167  2.15109  4.84697  4.90691  4.50255  4.54516  4.13128  3.68883  2.40950  5.26209  4.24237    271 l - - -
          2.68618  4.42225  2.77519  2.73123  3.46354  2.40513  3.72494  3.29354  2.67741  2.69355  4.24690  2.90347  2.73739  3.18146  2.89801  2.37887  2.77519  2.98518  4.58477  3.61503
          0.02152  4.24540  4.96774  0.61958  0.77255  0.48576  0.95510
    267   2.93235  4.36393  4.39626  3.82480  3.29444  4.09203  4.42343  1.53302  3.69895  1.50259  3.04065  4.06707  3.08594  3.92053  3.88821  3.39861  3.16745  2.14363  5.03767  3.87753    272 l - - -
          2.68618  4.42225  2.77519  2.73123  3.46354  2.40513  3.72494  3.29354  2.67741  2.69355  4.24690  2.90347  2.73739  3.18146  2.89801  2.37887  2.77519  2.98518  4.58477  3.61503
          0.10758  4.24540  2.43427  0.61958  0.77255  0.48576  0.95510
    268   3.06529  4.80188  3.79736  3.73820  4.85590  0.39625  4.83101  4.53550  3.95820  4.14965  5.13473  3.96295  4.20138  4.26005  4.15320  3.24701  3.56883  4.00784  5.86482  4.97092    273 G - - -
          2.68618  4.42225  2.77519  2.73123  3.46354  2.40513  3.72494  3.29354  2.67741  2.69355  4.24690  2.90347  2.73739  3.18146  2.89801  2.37887  2.77519  2.98518  4.58477  3.61503
          0.02343  4.16125  4.88360  0.61958  0.77255  0.58742  0.81139
    269   3.35244  4.97605  3.80649  3.42308  2.32518  4.04660  1.52960  3.61127  3.24902  3.02635  4.13919  3.66236  4.43529  3.59386  3.50464  3.40529  3.58387  3.42763  3.96675  1.45373    274 y - - -
          2.68618  4.42225  2.77519  2.73123  3.46354  2.40513  3.72494  3.29354  2.67741  2.69355  4.24690  2.90347  2.73739  3.18146  2.89801  2.37887  2.77519  2.98518  4.58477  3.61503
          0.02343  4.16125  4.88360  0.61958  0.77255  0.58742  0.81139
    270   2.88133  5.17184  2.57275  1.36520  4.57665  3.36663  3.84927  4.03632  2.70578  3.59562  4.44706  2.93879  2.02555  3.01582  3.16993  2.85549  3.17073  3.65197  5.75695  4.38842    275 e - - -
          2.68618  4.42225  2.77519  2.73123  3.46354  2.40513  3.72494  3.29354  2.67741  2.69355  4.24690  2.90347  2.73739  3.18146  2.89801  2.37887  2.77519  2.98518  4.58477  3.61503
          0.02343  4.16125  4.88360  0.61958  0.77255  0.42707  1.05675
    271   3.37896  4.65688  5.14365  4.59674  3.33489  4.73832  5.13757  1.63466  4.47049  0.98576  3.11238  4.81234  4.92589  4.57793  4.57433  4.10738  3.61176  1.77618  5.42108  4.34215    276 l - - -
          2.68618  4.42225  2.77519  2.73123  3.46354  2.40513  3.72494  3.29354  2.67741  2.69355  4.24690  2.90347  2.73739  3.18146  2.89801  2.37887  2.77519  2.98518  4.58477  3.61503
          0.02152  4.24540  4.96774  0.61958  0.77255  0.48576  0.95510
    272   2.69097  4.92760  3.03350  2.48750  4.19813  3.48216  3.38681  3.61736  2.17422  3.19141  4.00101  3.00199  2.31255  2.34145  2.72705  2.70883  2.91770  2.78706  5.40012  4.07179    277 k - - -
          2.68618  4.42225  2.77519  2.73123  3.46354  2.40513  3.72494  3.29354  2.67741  2.69355  4.24690  2.90347  2.73739  3.18146  2.89801  2.37887  2.77519  2.98518  4.58477  3.61503
          0.02152  4.24540  4.96774  0.61958  0.77255  0.48576  0.95510
    273   2.86066  4.91045  3.00170  2.76693  4.39178  3.43356  4.01648  3.91239  2.76377  3.47513  4.38704  3.22178  1.14084  2.41317  3.10013  2.92575  3.19967  3.54873  5.64048  4.34180    278 p - - -
          2.68618  4.42225  2.77519  2.73123  3.46354  2.40513  3.72494  3.29354  2.67741  2.69355  4.24690  2.90347  2.73739  3.18146  2.89801  2.37887  2.77519  2.98518  4.58477  3.61503
          0.02152  4.24540  4.96774  0.61958  0.77255  0.48576  0.95510
    274   2.67812  4.76413  3.29750  2.86288  3.15968  3.64827  1.51363  3.39239  2.75851  2.98911  3.92062  3.28794  4.08063  3.16639  3.10316  2.88234  3.11591  3.13701  4.69122  2.54188    279 h - - -
          2.68618  4.42225  2.77519  2.73123  3.46354  2.40513  3.72494  3.29354  2.67741  2.69355  4.24690  2.90347  2.73739  3.18146  2.89801  2.37887  2.77519  2.98518  4.58477  3.61503
          0.02152  4.24540  4.96774  0.61958  0.77255  0.48576  0.95510
    275   3.57318  4.87069  5.08718  4.58541  2.31509  4.74399  4.77055  2.41258  4.43333  0.70401  2.99676  4.75616  4.91833  4.46984  4.49794  4.13288  3.79511  2.59972  4.94298  3.59303    280 l - - -
          2.68618  4.42225  2.77519  2.73123  3.46354  2.40513  3.72494  3.29354  2.67741  2.69355  4.24690  2.90347  2.73739  3.18146  2.89801  2.37887  2.77519  2.98518  4.58477  3.61503
          0.02152  4.24540  4.96774  0.61958  0.77255  0.48576  0.95510
    276   2.33173  4.27001  3.98046  3.41046  3.42417  3.81719  4.14433  1.63681  3.28218  2.32772  3.37411  3.71223  4.19299  3.58309  2.84637  3.10565  2.97811  1.88465  4.97732  3.77105    281 i - - -
          2.68618  4.42225  2.77519  2.73123  3.46354  2.40513  3.72494  3.29354  2.67741  2.69355  4.24690  2.90347  2.73739  3.18146  2.89801  2.37887  2.77519  2.98518  4.58477  3.61503
          0.02152  4.24540  4.96774  0.61958  0.77255  0.48576  0.95510
    277   2.79071  4.35642  3.93067  3.37558  3.37653  3.83317  4.14062  2.49776  3.22391  2.20074  2.18897  3.69988  4.20568  2.82249  3.48586  3.12646  3.03126  1.58910  4.98737  3.78773    282 v - - -
          2.68618  4.42225  2.77519  2.73123  3.46354  2.40513  3.72494  3.29354  2.67741  2.69355  4.24690  2.90347  2.73739  3.18146  2.89801  2.37887  2.77519  2.98518  4.58477  3.61503
          0.02152  4.24540  4.96774  0.61958  0.77255  0.48576  0.95510
    278   3.12663  5.27350  3.27481  2.26731  4.69739  3.69461  3.77963  4.08499  2.15073  3.55443  4.42748  3.24463  4.11945  2.92372  1.04828  3.11655  3.32462  3.75601  5.61389  4.40686    283 r - - -
          2.68618  4.42225  2.77519  2.73123  3.46354  2.40513  3.72494  3.29354  2.67741  2.69355  4.24690  2.90347  2.73739  3.18146  2.89801  2.37887  2.77519  2.98518  4.58477  3.61503
          0.02152  4.24540  4.96774  0.61958  0.77255  0.48576  0.95510
    279   1.78402  4.64063  3.13364  2.70649  4.27156  3.18563  3.89411  3.68450  2.27763  3.30542  4.12492  3.13763  3.86319  3.07244  3.10544  1.66299  2.90239  3.28093  5.53719  4.24023    284 s - - -
          2.68618  4.42225  2.77519  2.73123  3.46354  2.40513  3.72494  3.29354  2.67741  2.69355  4.24690  2.90347  2.73739  3.18146  2.89801  2.37887  2.77519  2.98518  4.58477  3.61503
          0.02152  4.24540  4.96774  0.61958  0.77255  0.48576  0.95510
    280   2.23962  4.23591  4.08365  3.52377  3.41070  3.80239  4.20534  2.33650  3.42062  1.75055  3.29208  3.77995  4.20326  3.68214  3.65685  3.01872  2.72459  1.66439  4.97828  3.77858    285 v - - -
          2.68618  4.42225  2.77519  2.73123  3.46354  2.40513  3.72494  3.29354  2.67741  2.69355  4.24690  2.90347  2.73739  3.18146  2.89801  2.37887  2.77519  2.98518  4.58477  3.61503
          0.02152  4.24540  4.96774  0.61958  0.77255  0.48576  0.95510
    281   2.58917  5.00738  2.87129  2.16100  4.29323  2.93401  3.65117  3.73654  2.42464  2.67826  4.07642  2.30031  3.83949  2.43021  2.89956  2.51419  2.90204  3.36822  5.48405  4.11357    286 e - - -
          2.68618  4.42225  2.77519  2.73123  3.46354  2.40513  3.72494  3.29354  2.67741  2.69355  4.24690  2.90347  2.73739  3.18146  2.89801  2.37887  2.77519  2.98518  4.58477  3.61503
          0.02152  4.24540  4.96774  0.61958  0.77255  0.48576  0.95510
    282   2.62677  4.17907  4.02553  3.45068  3.14895  3.76678  4.06127  2.19135  3.34587  2.29746  3.27041  3.70347  4.13710  3.58887  3.56645  3.05241  2.39621  2.05552  4.78242  2.09683    287 v - - -
          2.68618  4.42225  2.77519  2.73123  3.46354  2.40513  3.72494  3.29354  2.67741  2.69355  4.24690  2.90347  2.73739  3.18146  2.89801  2.37887  2.77519  2.98518  4.58477  3.61503
          0.02152  4.24540  4.96774  0.61958  0.77255  0.48576  0.95510
    283   2.65846  5.07545  2.87259  2.14767  4.39202  3.07630  3.62559  3.85232  2.37173  3.36940  4.13524  2.43101  3.82421  2.58157  2.51107  2.30504  2.49528  3.45312  5.53191  4.14542    288 e - - -
          2.68618  4.42225  2.77519  2.73123  3.46354  2.40513  3.72494  3.29354  2.67741  2.69355  4.24690  2.90347  2.73739  3.18146  2.89801  2.37887  2.77519  2.98518  4.58477  3.61503
          0.02152  4.24540  4.96774  0.61958  0.77255  0.48576  0.95510
    284   2.35628  5.07251  2.54362  2.35606  4.37536  2.55158  2.76105  3.83364  2.34118  3.26985  4.13307  2.89979  3.82969  2.40775  2.88754  2.64731  2.90351  3.44236  5.53304  4.14575    289 k - - -
          2.68618  4.42225  2.77519  2.73123  3.46354  2.40513  3.72494  3.29354  2.67741  2.69355  4.24690  2.90347  2.73739  3.18146  2.89801  2.37887  2.77519  2.98518  4.58477  3.61503
          0.02152  4.24540  4.96774  0.61958  0.77255  0.48576  0.95510
    285   2.41597  4.32440  3.51236  2.59549  3.46500  3.39910  3.85961  2.06517  2.89809  2.47704  3.31316  3.25492  3.68121  3.19980  3.24600  2.73259  2.80794  2.26706  4.91462  3.68246    290 i - - -
          2.68618  4.42225  2.77519  2.73123  3.46354  2.40513  3.72494  3.29354  2.67741  2.69355  4.24690  2.90347  2.73739  3.18146  2.89801  2.37887  2.77519  2.98518  4.58477  3.61503
          0.15777  4.24540  2.02780  0.61958  0.77255  0.48576  0.95510
    286   2.47584  4.83809  2.74588  2.40989  4.10486  3.20632  3.61977  3.44026  2.40618  3.04752  3.91903  2.66799  3.80337  2.75997  2.54006  2.31230  2.68565  2.87453  5.34375  3.99778    291 s - - -
          2.68618  4.42225  2.77519  2.73123  3.46354  2.40513  3.72494  3.29354  2.67741  2.69355  4.24690  2.90347  2.73739  3.18146  2.89801  2.37887  2.77519  2.98518  4.58477  3.61503
          0.02462  4.11225  4.83459  0.61958  0.77255  0.40077  1.10807
    287   2.15472  4.78718  3.02636  2.50024  4.05572  3.14519  3.57909  3.46893  2.50487  2.67212  3.90148  2.59111  3.61921  2.75637  2.96003  2.16362  2.86923  3.14679  5.33353  4.00705    292 a - - -
          2.68618  4.42225  2.77519  2.73123  3.46354  2.40513  3.72494  3.29354  2.67741  2.69355  4.24690  2.90347  2.73739  3.18146  2.89801  2.37887  2.77519  2.98518  4.58477  3.61503
          0.02152  4.24540  4.96774  0.61958  0.77255  0.48576  0.95510
    288   2.60420  4.98553  2.88443  1.95862  4.27205  3.42927  3.62381  3.71676  2.33992  2.76159  3.87497  2.92504  3.14861  2.51895  2.70227  2.58583  2.67764  3.34448  5.45390  4.08422    293 e - - -
          2.68624  4.42231  2.77526  2.73102  3.46360  2.40519  3.72501  3.29360  2.67724  2.69361  4.24696  2.90353  2.73701  3.18153  2.89807  2.37891  2.77526  2.98525  4.58483  3.61509
          0.30803  1.35422  4.96774  0.40438  1.10080  0.48576  0.95510
    289   2.62564  4.79082  2.91372  2.54141  4.16520  3.40871  3.73572  3.58043  2.51550  3.09811  4.00031  3.03558  3.86208  2.89226  2.53383  1.68486  2.38958  3.23095  5.41671  4.09247    296 s - - -
          2.68618  4.42225  2.77519  2.73123  3.46354  2.40513  3.72494  3.29354  2.67741  2.69355  4.24690  2.90347  2.73739  3.18146  2.89801  2.37887  2.77519  2.98518  4.58477  3.61503
          0.02152  4.24540  4.96774  0.61958  0.77255  0.48576  0.95510
    290   2.10470  4.14636  3.90950  3.33087  3.02692  3.68965  3.98513  2.53779  3.23627  2.03581  3.25813  3.60404  4.06337  3.48435  3.47261  2.76010  2.61882  2.04207  4.75828  3.06973    297 l - - -
          2.68618  4.42225  2.77519  2.73123  3.46354  2.40513  3.72494  3.29354  2.67741  2.69355  4.24690  2.90347  2.73739  3.18146  2.89801  2.37887  2.77519  2.98518  4.58477  3.61503
          0.02152  4.24540  4.96774  0.61958  0.77255  0.48576  0.95510
    291   2.06566  4.28016  3.65874  3.10700  3.49168  3.56759  3.96554  2.75060  3.03615  2.11635  3.46057  3.44974  4.00407  3.33543  3.24756  2.32588  2.80386  2.00962  4.96197  3.74117    298 v - - -
          2.68618  4.42225  2.77519  2.73123  3.46354  2.40513  3.72494  3.29354  2.67741  2.69355  4.24690  2.90347  2.73739  3.18146  2.89801  2.37887  2.77519  2.98518  4.58477  3.61503
          0.02152  4.24540  4.96774  0.61958  0.77255  0.48576  0.95510
    292   2.60407  4.31762  3.72289  2.67051  3.44109  3.72236  4.01025  2.55582  3.08565  1.67004  3.27405  3.52799  4.09857  3.38721  3.39646  2.99058  2.71838  1.99922  4.96151  3.74562    299 l - - -
          2.68618  4.42225  2.77519  2.73123  3.46354  2.40513  3.72494  3.29354  2.67741  2.69355  4.24690  2.90347  2.73739  3.18146  2.89801  2.37887  2.77519  2.98518  4.58477  3.61503
          0.02152  4.24540  4.96774  0.61958  0.77255  0.48576  0.95510
    293   1.66762  4.67975  3.09340  2.61664  3.97355  3.42654  2.94771  3.41118  2.61786  3.04900  3.89054  3.00922  3.88687  2.97256  3.04069  2.21386  2.89687  3.09656  5.29933  3.79090    300 a - - -
          2.68618  4.42225  2.77519  2.73123  3.46354  2.40513  3.72494  3.29354  2.67741  2.69355  4.24690  2.90347  2.73739  3.18146  2.89801  2.37887  2.77519  2.98518  4.58477  3.61503
          0.02152  4.24540  4.96774  0.61958  0.77255  0.48576  0.95510
    294   1.09995  4.63261  3.24574  2.89869  4.27858  3.35452  4.02491  3.57940  2.24127  3.29497  4.18159  3.28031  3.95463  3.23838  3.08257  2.77588  3.01782  3.22214  5.56944  4.31257    301 a - - -
          2.68618  4.42225  2.77519  2.73123  3.46354  2.40513  3.72494  3.29354  2.67741  2.69355  4.24690  2.90347  2.73739  3.18146  2.89801  2.37887  2.77519  2.98518  4.58477  3.61503
          0.02152  4.24540  4.96774  0.61958  0.77255  0.48576  0.95510
    295   2.35817  4.59201  3.38219  2.88510  3.69706  3.61185  3.90441  3.00063  2.73478  1.69059  3.62124  3.31851  4.03481  2.14098  3.07211  2.90892  2.99842  2.81536  5.16961  3.91463    302 l - - -
          2.68618  4.42225  2.77519  2.73123  3.46354  2.40513  3.72494  3.29354  2.67741  2.69355  4.24690  2.90347  2.73739  3.18146  2.89801  2.37887  2.77519  2.98518  4.58477  3.61503
          0.02152  4.24540  4.96774  0.61958  0.77255  0.48576  0.95510
    296   1.79465  4.51821  3.36994  2.87536  4.08552  3.33921  3.94250  3.43177  2.74406  3.11843  3.97490  3.25438  3.89437  3.15643  2.51561  2.68163  1.69280  3.08411  5.40938  4.15153    303 t - - -
          2.68618  4.42225  2.77519  2.73123  3.46354  2.40513  3.72494  3.29354  2.67741  2.69355  4.24690  2.90347  2.73739  3.18146  2.89801  2.37887  2.77519  2.98518  4.58477  3.61503
          0.02152  4.24540  4.96774  0.61958  0.77255  0.48576  0.95510
    297   2.86362  1.15226  4.48157  4.04384  2.38513  3.76318  4.35014  2.68832  3.88955  2.42991  3.59549  4.06423  4.31578  4.10215  4.02389  3.20759  3.21603  2.54120  4.83026  3.38843    304 c - - -
          2.68618  4.42225  2.77519  2.73123  3.46354  2.40513  3.72494  3.29354  2.67741  2.69355  4.24690  2.90347  2.73739  3.18146  2.89801  2.37887  2.77519  2.98518  4.58477  3.61503
          0.02152  4.24540  4.96774  0.61958  0.77255  0.48576  0.95510
    298   2.54076  2.52611  3.29610  2.37661  3.99272  3.33644  3.95182  3.36177  2.84736  3.05550  3.91400  3.24159  3.89170  3.18693  3.23127  1.55082  2.88122  3.02813  5.35413  4.08790    305 s - - -
          2.68618  4.42225  2.77519  2.73123  3.46354  2.40513  3.72494  3.29354  2.67741  2.69355  4.24690  2.90347  2.73739  3.18146  2.89801  2.37887  2.77519  2.98518  4.58477  3.61503
          0.02152  4.24540  4.96774  0.61958  0.77255  0.48576  0.95510
    299   2.32051  5.13057  2.57365  1.15900  4.61188  2.99901  3.86674  4.04174  2.75013  3.62243  4.45273  2.93548  3.92451  3.02853  3.23849  2.81446  3.13569  3.63484  5.81628  4.42116    306 e - - -
          2.68618  4.42225  2.77519  2.73123  3.46354  2.40513  3.72494  3.29354  2.67741  2.69355  4.24690  2.90347  2.73739  3.18146  2.89801  2.37887  2.77519  2.98518  4.58477  3.61503
          0.02152  4.24540  4.96774  0.61958  0.77255  0.48576  0.95510
    300   2.72527  1.04468  4.03347  3.55583  3.96795  3.47754  4.28971  3.30429  3.09225  3.05799  4.02567  3.72462  4.09641  3.64551  2.37166  2.95335  3.11276  3.01968  5.36109  4.16116    307 c - - -
          2.68618  4.42225  2.77519  2.73123  3.46354  2.40513  3.72494  3.29354  2.67741  2.69355  4.24690  2.90347  2.73739  3.18146  2.89801  2.37887  2.77519  2.98518  4.58477  3.61503
          0.02152  4.24540  4.96774  0.61958  0.77255  0.48576  0.95510
    301   2.16443  4.95229  2.80173  2.44912  4.40837  2.29279  3.77127  3.85646  2.58154  3.41827  4.21897  2.05018  3.86761  2.45921  3.04663  2.69914  2.97212  3.45637  5.61281  4.24869    308 n - - -
          2.68618  4.42225  2.77519  2.73123  3.46354  2.40513  3.72494  3.29354  2.67741  2.69355  4.24690  2.90347  2.73739  3.18146  2.89801  2.37887  2.77519  2.98518  4.58477  3.61503
          0.02152  4.24540  4.96774  0.61958  0.77255  0.48576  0.95510
    302   2.48593  4.39928  4.79546  4.25301  3.58101  4.39080  4.85303  1.31371  4.14558  1.89530  3.42382  4.44615  4.69938  4.37052  4.31728  3.73652  3.31916  1.42607  5.39753  4.21227    309 i - - -
          2.68618  4.42225  2.77519  2.73123  3.46354  2.40513  3.72494  3.29354  2.67741  2.69355  4.24690  2.90347  2.73739  3.18146  2.89801  2.37887  2.77519  2.98518  4.58477  3.61503
          0.02152  4.24540  4.96774  0.61958  0.77255  0.48576  0.95510
    303   2.72527  1.04468  4.03347  3.55583  3.96795  3.47754  4.28971  3.30429  3.09225  3.05799  4.02567  3.72462  4.09641  3.64551  2.37166  2.95335  3.11276  3.01968  5.36109  4.16116    310 c - - -
          2.68618  4.42225  2.77519  2.73123  3.46354  2.40513  3.72494  3.29354  2.67741  2.69355  4.24690  2.90347  2.73739  3.18146  2.89801  2.37887  2.77519  2.98518  4.58477  3.61503
          0.02152  4.24540  4.96774  0.61958  0.77255  0.48576  0.95510
    304   2.68150  4.83358  2.96102  1.73074  4.11320  3.44973  3.73649  3.47587  2.54029  2.64982  3.96551  3.02334  3.88933  2.90158  2.98015  2.61166  2.19705  3.16351  5.39443  4.06675    311 e - - -
          2.68618  4.42225  2.77519  2.73123  3.46354  2.40513  3.72494  3.29354  2.67741  2.69355  4.24690  2.90347  2.73739  3.18146  2.89801  2.37887  2.77519  2.98518  4.58477  3.61503
          0.02152  4.24540  4.96774  0.61958  0.77255  0.48576  0.95510
    305   1.92786  4.46051  3.34920  2.46708  3.50246  3.56578  3.80670  2.95652  2.74916  2.27530  2.89994  3.23744  3.95006  2.91836  3.13574  2.80298  2.86534  2.72467  5.02896  3.77521    312 a - - -
          2.68618  4.42225  2.77519  2.73123  3.46354  2.40513  3.72494  3.29354  2.67741  2.69355  4.24690  2.90347  2.73739  3.18146  2.89801  2.37887  2.77519  2.98518  4.58477  3.61503
          0.02152  4.24540  4.96774  0.61958  0.77255  0.48576  0.95510
    306   3.15290  4.69812  4.08230  3.54950  2.50445  4.03150  3.69931  3.23101  3.21886  2.78524  3.81944  3.74728  4.38570  3.60601  2.58900  3.33868  3.37442  3.04844  1.58605  1.86438    313 w - - -
          2.68618  4.42225  2.77519  2.73123  3.46354  2.40513  3.72494  3.29354  2.67741  2.69355  4.24690  2.90347  2.73739  3.18146  2.89801  2.37887  2.77519  2.98518  4.58477  3.61503
          0.02152  4.24540  4.96774  0.61958  0.77255  0.48576  0.95510
    307   1.61856  4.71808  2.95436  2.21741  4.30728  3.30737  3.89456  3.71332  2.75298  3.34367  4.16948  3.08224  3.87361  3.07389  3.19191  1.82083  2.94482  3.31786  5.58303  4.26325    314 a - - -
          2.68618  4.42225  2.77519  2.73123  3.46354  2.40513  3.72494  3.29354  2.67741  2.69355  4.24690  2.90347  2.73739  3.18146  2.89801  2.37887  2.77519  2.98518  4.58477  3.61503
          0.02152  4.24540  4.96774  0.61958  0.77255  0.48576  0.95510
    308   2.72952  1.11654  3.83833  3.39736  3.98159  3.48698  4.22297  3.23519  2.28487  3.04369  4.00115  3.63330  4.08580  3.54870  3.22810  2.94636  3.09923  2.95855  5.36883  4.16378    315 c - - -
          2.68618  4.42225  2.77519  2.73123  3.46354  2.40513  3.72494  3.29354  2.67741  2.69355  4.24690  2.90347  2.73739  3.18146  2.89801  2.37887  2.77519  2.98518  4.58477  3.61503
          0.02152  4.24540  4.96774  0.61958  0.77255  0.48576  0.95510
    309   1.96344  4.42091  3.51863  3.30682  4.47009  3.17491  4.42071  3.80672  3.38143  3.54154  4.44830  3.49997  0.99295  3.70582  3.67349  2.67209  2.98158  3.32981  5.81719  4.61224    316 p - - -
          2.68618  4.42225  2.77519  2.73123  3.46354  2.40513  3.72494  3.29354  2.67741  2.69355  4.24690  2.90347  2.73739  3.18146  2.89801  2.37887  2.77519  2.98518  4.58477  3.61503
          0.02152  4.24540  4.96774  0.61958  0.77255  0.48576  0.95510
    310   2.32500  4.60205  3.19752  1.98009  3.90043  3.53717  3.93488  2.90219  2.82775  2.86172  3.79765  3.24468  4.00432  3.16565  3.22879  2.85773  2.98013  1.70842  5.32307  4.04432    317 v - - -
          2.68618  4.42225  2.77519  2.73123  3.46354  2.40513  3.72494  3.29354  2.67741  2.69355  4.24690  2.90347  2.73739  3.18146  2.89801  2.37887  2.77519  2.98518  4.58477  3.61503
          0.02152  4.24540  4.96774  0.61958  0.77255  0.48576  0.95510
    311   2.70936  5.20569  2.41046  1.83422  4.53359  2.75438  3.51661  4.01529  2.41127  3.50127  4.25824  2.82764  3.83445  2.36691  2.52889  2.66371  2.94649  3.58859  5.64090  4.22634    318 e - - -
          2.68618  4.42225  2.77519  2.73123  3.46354  2.40513  3.72494  3.29354  2.67741  2.69355  4.24690  2.90347  2.73739  3.18146  2.89801  2.37887  2.77519  2.98518  4.58477  3.61503
          0.02152  4.24540  4.96774  0.61958  0.77255  0.48576  0.95510
    312   3.43283  4.70674  5.15934  4.63250  3.31913  4.77969  5.16711  1.26696  4.47323  1.09821  3.11299  4.85412  4.96358  4.60429  4.57666  4.16789  3.66800  2.05507  5.42636  4.31990    319 l - - -
          2.68618  4.42225  2.77519  2.73123  3.46354  2.40513  3.72494  3.29354  2.67741  2.69355  4.24690  2.90347  2.73739  3.18146  2.89801  2.37887  2.77519  2.98518  4.58477  3.61503
          0.02152  4.24540  4.96774  0.61958  0.77255  0.48576  0.95510
    313   2.31337  5.04288  2.25379  2.38800  4.51157  3.33964  3.78219  3.97671  2.63586  3.52169  4.31498  2.32308  3.86632  2.92425  3.13861  1.69033  3.00602  3.55401  5.70455  4.30968    320 s - - -
          2.68618  4.42225  2.77519  2.73123  3.46354  2.40513  3.72494  3.29354  2.67741  2.69355  4.24690  2.90347  2.73739  3.18146  2.89801  2.37887  2.77519  2.98518  4.58477  3.61503
          0.02152  4.24540  4.96774  0.61958  0.77255  0.48576  0.95510
    314   2.88874  4.85261  3.39149  3.01688  4.42310  3.50557  4.06897  3.90734  2.68841  3.48359  4.38692  3.40674  1.04755  3.28130  2.23530  2.98777  3.22734  3.54319  5.60129  4.38742    321 p - - -
          2.68618  4.42225  2.77519  2.73123  3.46354  2.40513  3.72494  3.29354  2.67741  2.69355  4.24690  2.90347  2.73739  3.18146  2.89801  2.37887  2.77519  2.98518  4.58477  3.61503
          0.02152  4.24540  4.96774  0.61958  0.77255  0.48576  0.95510
    315   2.63457  4.21980  3.34610  2.77693  3.63979  3.55797  3.07315  3.01454  2.67176  2.59309  2.26394  3.22250  3.94205  3.04820  2.62661  2.40526  2.86578  2.77015  5.03823  3.78142    322 m - - -
          2.68618  4.42225  2.77519  2.73123  3.46354  2.40513  3.72494  3.29354  2.67741  2.69355  4.24690  2.90347  2.73739  3.18146  2.89801  2.37887  2.77519  2.98518  4.58477  3.61503
          0.02152  4.24540  4.96774  0.61958  0.77255  0.48576  0.95510
    316   2.75887  5.19512  2.41620  2.47156  4.55356  3.50309  3.67597  3.98639  2.02137  3.47630  4.27244  2.99124  3.92521  2.79765  1.55437  2.79827  3.05051  3.60172  5.59943  4.26535    323 r - - -
          2.68618  4.42225  2.77519  2.73123  3.46354  2.40513  3.72494  3.29354  2.67741  2.69355  4.24690  2.90347  2.73739  3.18146  2.89801  2.37887  2.77519  2.98518  4.58477  3.61503
          0.02152  4.24540  4.96774  0.61958  0.77255  0.48576  0.95510
    317   2.85110  4.26704  4.40867  3.84336  3.39327  4.03370  4.41039  1.68765  3.72122  1.77478  3.32066  4.04839  4.38590  3.95140  3.90214  2.69598  3.09470  1.57681  5.04614  3.85486    324 v - - -
          2.68618  4.42225  2.77519  2.73123  3.46354  2.40513  3.72494  3.29354  2.67741  2.69355  4.24690  2.90347  2.73739  3.18146  2.89801  2.37887  2.77519  2.98518  4.58477  3.61503
          0.02152  4.24540  4.96774  0.61958  0.77255  0.48576  0.95510
    318   2.04487  2.13571  3.55551  3.13645  4.06967  3.22948  4.15493  3.39949  3.11029  3.15051  4.01713  1.67493  3.88035  3.43189  3.44650  2.62843  2.85849  3.02335  5.45930  4.22064    325 n - - -
          2.68618  4.42225  2.77519  2.73123  3.46354  2.40513  3.72494  3.29354  2.67741  2.69355  4.24690  2.90347  2.73739  3.18146  2.89801  2.37887  2.77519  2.98518  4.58477  3.61503
          0.02152  4.24540  4.96774  0.61958  0.77255  0.48576  0.95510
    319   2.06705  4.56158  3.24365  2.68656  3.76035  3.19744  3.76732  2.98565  2.64802  2.70960  3.56289  3.15599  3.91443  2.18964  3.05970  2.74968  2.86374  2.48838  5.13656  3.86074    326 a - - -
          2.68618  4.42225  2.77519  2.73123  3.46354  2.40513  3.72494  3.29354  2.67741  2.69355  4.24690  2.90347  2.73739  3.18146  2.89801  2.37887  2.77519  2.98518  4.58477  3.61503
          0.02152  4.24540  4.96774  0.61958  0.77255  0.48576  0.95510
    320   2.13354  4.28319  3.59621  2.87262  3.42022  3.62014  3.89312  2.69023  2.96999  2.24648  2.85206  3.40447  4.00163  3.26275  3.29792  2.58545  2.50790  2.25911  4.88484  3.66060    327 a - - -
          2.68618  4.42225  2.77519  2.73123  3.46354  2.40513  3.72494  3.29354  2.67741  2.69355  4.24690  2.90347  2.73739  3.18146  2.89801  2.37887  2.77519  2.98518  4.58477  3.61503
          0.02152  4.24540  4.96774  0.61958  0.77255  0.48576  0.95510
    321   2.69735  4.45583  3.47920  2.93969  3.54129  3.62959  3.88500  2.88681  2.81029  1.74820  3.50453  3.35292  4.02317  2.68065  3.14341  2.89962  2.11843  2.69156  5.01465  3.61417    328 l - - -
          2.68618  4.42225  2.77519  2.73123  3.46354  2.40513  3.72494  3.29354  2.67741  2.69355  4.24690  2.90347  2.73739  3.18146  2.89801  2.37887  2.77519  2.98518  4.58477  3.61503
          0.02152  4.24540  4.96774  0.61958  0.77255  0.48576  0.95510
    322   2.98006  5.12746  3.19785  2.75697  4.61365  3.58655  3.82343  4.02347  1.02035  3.53453  4.39399  3.21272  2.80962  2.97339  2.56863  2.99461  3.22792  3.66503  5.62480  4.38624    329 k - - -
          2.68618  4.42225  2.77519  2.73123  3.46354  2.40513  3.72494  3.29354  2.67741  2.69355  4.24690  2.90347  2.73739  3.18146  2.89801  2.37887  2.77519  2.98518  4.58477  3.61503
          0.02152  4.24540  4.96774  0.61958  0.77255  0.48576  0.95510
    323   1.99314  4.79248  3.00558  2.51533  4.03190  3.40683  3.67878  3.43761  2.37034  3.05201  3.73103  3.02360  3.86711  2.73033  2.26684  2.65024  2.87433  2.76253  5.30451  3.98658    330 a - - -
          2.68618  4.42225  2.77519  2.73123  3.46354  2.40513  3.72494  3.29354  2.67741  2.69355  4.24690  2.90347  2.73739  3.18146  2.89801  2.37887  2.77519  2.98518  4.58477  3.61503
          0.02152  4.24540  4.96774  0.61958  0.77255  0.48576  0.95510
    324   2.25495  5.11242  2.44879  2.07943  4.43735  3.40904  3.61050  3.90939  2.15038  3.40780  4.16071  2.83372  3.81204  2.49535  2.67793  2.61815  2.82715  3.30145  5.55520  4.15582    331 e - - -
          2.68618  4.42225  2.77519  2.73123  3.46354  2.40513  3.72494  3.29354  2.67741  2.69355  4.24690  2.90347  2.73739  3.18146  2.89801  2.37887  2.77519  2.98518  4.58477  3.61503
          0.02152  4.24540  4.96774  0.61958  0.77255  0.48576  0.95510
    325   2.87796  4.40900  4.06212  3.49062  2.66391  3.93693  4.16347  2.55429  2.68410  1.21812  3.10414  3.79840  4.27498  3.62248  3.55981  3.22441  3.10624  2.49197  4.88668  3.64388    332 l - - -
          2.68618  4.42225  2.77519  2.73123  3.46354  2.40513  3.72494  3.29354  2.67741  2.69355  4.24690  2.90347  2.73739  3.18146  2.89801  2.37887  2.77519  2.98518  4.58477  3.61503
          0.02152  4.24540  4.96774  0.61958  0.77255  0.48576  0.95510
    326   2.88181  5.22801  2.50170  2.52078  4.60030  3.54092  3.68405  4.02509  1.92539  3.50157  4.30662  3.02961  3.95827  2.80688  1.46725  2.85071  3.09678  3.64607  5.60602  4.29446    333 r - - -
          2.68618  4.42225  2.77519  2.73123  3.46354  2.40513  3.72494  3.29354  2.67741  2.69355  4.24690  2.90347  2.73739  3.18146  2.89801  2.37887  2.77519  2.98518  4.58477  3.61503
          0.02152  4.24540  4.96774  0.61958  0.77255  0.48576  0.95510
    327   1.98558  5.13950  2.52386  1.89729  4.44665  3.40326  3.66097  3.91149  2.39149  3.43025  4.20403  2.88272  3.84235  2.40796  2.93985  2.62151  2.94676  3.41245  5.59738  4.19723    334 e - - -
          2.68618  4.42225  2.77519  2.73123  3.46354  2.40513  3.72494  3.29354  2.67741  2.69355  4.24690  2.90347  2.73739  3.18146  2.89801  2.37887  2.77519  2.98518  4.58477  3.61503
          0.02152  4.24540  4.96774  0.61958  0.77255  0.48576  0.95510
    328   2.49122  5.23505  2.36031  1.78517  4.56001  3.39097  3.54063  4.04618  2.32564  3.53068  4.28922  2.34243  3.83914  2.55652  2.90405  2.62754  2.96604  3.61642  5.67112  4.24792    335 e - - -
          2.68618  4.42225  2.77519  2.73123  3.46354  2.40513  3.72494  3.29354  2.67741  2.69355  4.24690  2.90347  2.73739  3.18146  2.89801  2.37887  2.77519  2.98518  4.58477  3.61503
          0.02152  4.24540  4.96774  0.61958  0.77255  0.48576  0.95510
    329   2.34694  5.11937  2.25790  2.35337  4.50990  1.76977  3.77225  3.97308  2.63485  3.51730  4.31854  2.77085  3.88080  2.61484  3.14285  2.68115  3.04102  3.57013  5.70662  4.30542    336 g - - -
          2.68618  4.42225  2.77519  2.73123  3.46354  2.40513  3.72494  3.29354  2.67741  2.69355  4.24690  2.90347  2.73739  3.18146  2.89801  2.37887  2.77519  2.98518  4.58477  3.61503
          0.02152  4.24540  4.96774  0.61958  0.77255  0.48576  0.95510
    330   1.87462  4.52248  3.27235  2.48453  3.69791  3.53870  3.77704  2.64257  2.68141  2.59243  3.62042  3.18140  3.92772  2.71042  3.08474  2.72693  2.86376  2.62431  5.08957  3.82208    337 a - - -
          2.68618  4.42225  2.77519  2.73123  3.46354  2.40513  3.72494  3.29354  2.67741  2.69355  4.24690  2.90347  2.73739  3.18146  2.89801  2.37887  2.77519  2.98518  4.58477  3.61503
          0.02152  4.24540  4.96774  0.61958  0.77255  0.48576  0.95510
    331   3.07052  5.29513  3.34641  2.59716  4.72967  3.70571  3.69242  4.09251  1.99708  3.52870  4.36876  3.19850  4.08018  1.97836  1.33277  3.04665  3.24634  3.74883  5.58415  4.37209    338 r - - -
          2.68618  4.42225  2.77519  2.73123  3.46354  2.40513  3.72494  3.29354  2.67741  2.69355  4.24690  2.90347  2.73739  3.18146  2.89801  2.37887  2.77519  2.98518  4.58477  3.61503
          0.02152  4.24540  4.96774  0.61958  0.77255  0.48576  0.95510
    332   2.99303  4.43514  4.34737  3.80759  2.88723  4.06956  4.12099  2.52857  3.65375  1.54516  3.29221  3.99147  4.40679  3.87106  3.82934  3.38073  3.22709  2.09164  4.57540  1.73161    339 l - - -
          2.68618  4.42225  2.77519  2.73123  3.46354  2.40513  3.72494  3.29354  2.67741  2.69355  4.24690  2.90347  2.73739  3.18146  2.89801  2.37887  2.77519  2.98518  4.58477  3.61503
          0.02152  4.24540  4.96774  0.61958  0.77255  0.48576  0.95510
    333   2.73791  5.09282  2.91407  2.10941  4.40672  3.46599  3.65664  3.84274  2.09969  3.36845  4.15876  2.95696  3.87823  1.80756  2.75246  2.66522  2.96529  3.00724  5.53130  4.17808    340 q - - -
          2.68618  4.42225  2.77519  2.73123  3.46354  2.40513  3.72494  3.29354  2.67741  2.69355  4.24690  2.90347  2.73739  3.18146  2.89801  2.37887  2.77519  2.98518  4.58477  3.61503
          0.02152  4.24540  4.96774  0.61958  0.77255  0.48576  0.95510
    334   1.97710  4.80655  2.80932  2.10866  4.42654  1.65008  3.91570  3.85037  2.80031  3.46167  4.28623  3.04101  3.88607  3.09366  3.25699  2.65616  3.00297  3.43423  5.68635  4.34727    341 g - - -
          2.68618  4.42225  2.77519  2.73123  3.46354  2.40513  3.72494  3.29354  2.67741  2.69355  4.24690  2.90347  2.73739  3.18146  2.89801  2.37887  2.77519  2.98518  4.58477  3.61503
          0.02152  4.24540  4.96774  0.61958  0.77255  0.48576  0.95510
    335   2.64888  5.23287  2.52530  1.76139  4.56010  3.39836  3.65856  4.04250  2.12326  3.52704  4.28806  2.78183  3.68080  2.16892  2.92345  2.64398  2.97147  3.61581  5.66612  4.24918    342 e - - -
          2.68618  4.42225  2.77519  2.73123  3.46354  2.40513  3.72494  3.29354  2.67741  2.69355  4.24690  2.90347  2.73739  3.18146  2.89801  2.37887  2.77519  2.98518  4.58477  3.61503
          0.02152  4.24540  4.96774  0.61958  0.77255  0.48576  0.95510
    336   2.63246  4.43207  3.52449  2.97765  3.55023  3.63323  3.91791  2.75918  2.85941  1.73129  3.48637  3.38265  4.03170  2.69833  3.19325  2.90435  2.14577  2.63316  5.03440  3.80303    343 l - - -
          2.68618  4.42225  2.77519  2.73123  3.46354  2.40513  3.72494  3.29354  2.67741  2.69355  4.24690  2.90347  2.73739  3.18146  2.89801  2.37887  2.77519  2.98518  4.58477  3.61503
          0.02152  4.24540  4.96774  0.61958  0.77255  0.48576  0.95510
    337   2.28766  4.70470  3.19221  2.64950  4.11168  3.07590  3.77143  3.50418  2.51694  3.12926  3.95866  3.03583  3.88307  2.94258  1.72037  2.69513  2.59284  2.91257  5.37575  4.08294    344 r - - -
          2.68618  4.42225  2.77519  2.73123  3.46354  2.40513  3.72494  3.29354  2.67741  2.69355  4.24690  2.90347  2.73739  3.18146  2.89801  2.37887  2.77519  2.98518  4.58477  3.61503
          0.02152  4.24540  4.96774  0.61958  0.77255  0.48576  0.95510
    338   2.61632  5.22078  2.30917  2.07091  4.53562  3.12082  3.67474  4.01442  2.41511  3.51434  4.28363  2.86108  2.31514  2.35579  2.98127  2.69312  2.98259  3.59782  5.66812  4.24968    345 e - - -
          2.68618  4.42225  2.77519  2.73123  3.46354  2.40513  3.72494  3.29354  2.67741  2.69355  4.24690  2.90347  2.73739  3.18146  2.89801  2.37887  2.77519  2.98518  4.58477  3.61503
          0.02152  4.24540  4.96774  0.61958  0.77255  0.48576  0.95510
    339   1.97948  4.38276  3.51769  2.64591  3.55183  3.62943  3.91891  2.68364  2.91518  2.37157  3.49800  3.37890  4.02378  3.17475  3.26631  2.89190  2.90184  1.85890  5.01736  3.78044    346 v - - -
          2.68618  4.42225  2.77519  2.73123  3.46354  2.40513  3.72494  3.29354  2.67741  2.69355  4.24690  2.90347  2.73739  3.18146  2.89801  2.37887  2.77519  2.98518  4.58477  3.61503
          0.02152  4.24540  4.96774  0.61958  0.77255  0.48576  0.95510
    340   2.75604  5.15789  1.84987  2.33288  4.46780  3.38952  2.34023  3.94196  2.54018  3.47363  4.26444  2.81009  3.86832  2.84795  3.04162  2.53253  2.54304  3.54774  5.64741  4.24145    347 d - - -
          2.68618  4.42225  2.77519  2.73123  3.46354  2.40513  3.72494  3.29354  2.67741  2.69355  4.24690  2.90347  2.73739  3.18146  2.89801  2.37887  2.77519  2.98518  4.58477  3.61503
          0.02152  4.24540  4.96774  0.61958  0.77255  0.48576  0.95510
    341   2.63825  4.78644  2.97087  2.57088  4.26842  3.23712  3.81120  3.69780  2.60939  3.29588  4.11450  2.97077  1.76561  2.48722  3.03531  2.31109  2.93948  3.20380  5.51725  4.19315    348 p - - -
          2.68618  4.42225  2.77519  2.73123  3.46354  2.40513  3.72494  3.29354  2.67741  2.69355  4.24690  2.90347  2.73739  3.18146  2.89801  2.37887  2.77519  2.98518  4.58477  3.61503
          0.02152  4.24540  4.96774  0.61958  0.77255  0.48576  0.95510
    342   2.87647  4.44175  4.03840  3.49421  3.31221  3.90187  4.24298  2.55058  3.34424  1.75856  1.56611  3.80783  3.03744  3.64895  3.59456  3.21239  3.12646  2.49570  5.02286  3.83432    349 m - - -
          2.68618  4.42225  2.77519  2.73123  3.46354  2.40513  3.72494  3.29354  2.67741  2.69355  4.24690  2.90347  2.73739  3.18146  2.89801  2.37887  2.77519  2.98518  4.58477  3.61503
          0.02152  4.24540  4.96774  0.61958  0.77255  0.48576  0.95510
    343   1.82309  4.51388  3.40868  2.84844  3.76490  3.54081  3.86273  2.81703  2.70996  2.76672  3.67853  3.27502  3.96961  3.10760  2.16305  2.81083  2.90904  2.38459  5.16724  3.91264    350 a - - -
          2.68618  4.42225  2.77519  2.73123  3.46354  2.40513  3.72494  3.29354  2.67741  2.69355  4.24690  2.90347  2.73739  3.18146  2.89801  2.37887  2.77519  2.98518  4.58477  3.61503
          0.02152  4.24540  4.96774  0.61958  0.77255  0.48576  0.95510
    344   2.69043  5.11218  2.64072  1.64963  4.41768  3.41297  3.64587  3.87889  2.38392  3.39852  4.17056  2.83178  3.83713  2.43921  2.79367  2.61417  2.92575  2.90264  5.56482  4.17257    351 e - - -
          2.68618  4.42225  2.77519  2.73123  3.46354  2.40513  3.72494  3.29354  2.67741  2.69355  4.24690  2.90347  2.73739  3.18146  2.89801  2.37887  2.77519  2.98518  4.58477  3.61503
          0.02152  4.24540  4.96774  0.61958  0.77255  0.48576  0.95510
    345   2.64965  4.39361  3.36202  2.90991  3.19331  3.44635  2.84245  2.52936  2.86265  2.60088  3.49719  3.32050  3.98848  3.03893  3.22193  2.79325  2.88122  2.67442  4.84612  2.13028    352 y - - -
          2.68618  4.42225  2.77519  2.73123  3.46354  2.40513  3.72494  3.29354  2.67741  2.69355  4.24690  2.90347  2.73739  3.18146  2.89801  2.37887  2.77519  2.98518  4.58477  3.61503
          0.02152  4.24540  4.96774  0.61958  0.77255  0.48576  0.95510
    346   3.20746  5.28472  3.59296  2.95894  4.70614  3.79149  3.75599  4.10969  2.01957  3.53362  4.42721  3.34859  4.17690  2.32365  0.99882  3.20766  3.37953  3.79897  5.56412  4.39172    353 r - - -
          2.68618  4.42225  2.77519  2.73123  3.46354  2.40513  3.72494  3.29354  2.67741  2.69355  4.24690  2.90347  2.73739  3.18146  2.89801  2.37887  2.77519  2.98518  4.58477  3.61503
          0.02152  4.24540  4.96774  0.61958  0.77255  0.48576  0.95510
    347   2.28478  4.26900  3.72818  3.16701  3.27874  2.43164  3.97736  2.67105  3.09374  1.85165  2.78850  3.50702  4.04923  3.37827  3.39293  2.92861  2.88826  2.47986  4.89517  3.68025    354 l - - -
          2.68618  4.42225  2.77519  2.73123  3.46354  2.40513  3.72494  3.29354  2.67741  2.69355  4.24690  2.90347  2.73739  3.18146  2.89801  2.37887  2.77519  2.98518  4.58477  3.61503
          0.02152  4.24540  4.96774  0.61958  0.77255  0.48576  0.95510
    348   2.79774  4.28038  4.20401  3.65131  3.40948  2.95401  4.30871  2.17458  3.53610  1.72519  3.34869  3.89712  4.29539  3.79669  3.75715  3.22372  3.05210  1.44962  5.03332  3.83230    355 v - - -
          2.68618  4.42225  2.77519  2.73123  3.46354  2.40513  3.72494  3.29354  2.67741  2.69355  4.24690  2.90347  2.73739  3.18146  2.89801  2.37887  2.77519  2.98518  4.58477  3.61503
          0.02152  4.24540  4.96774  0.61958  0.77255  0.48576  0.95510
    349   2.49907  4.47061  3.30537  3.07753  4.43798  3.17362  4.25107  3.91633  3.15060  3.57161  4.42298  3.35668  1.10188  3.50349  3.39001  2.09854  2.95920  3.40709  5.75686  4.49387    356 p - - -
          2.68618  4.42225  2.77519  2.73123  3.46354  2.40513  3.72494  3.29354  2.67741  2.69355  4.24690  2.90347  2.73739  3.18146  2.89801  2.37887  2.77519  2.98518  4.58477  3.61503
          0.02152  4.24540  4.96774  0.61958  0.77255  0.48576  0.95510
    350   2.61900  4.38353  3.45861  2.90309  3.56374  3.56786  3.86443  2.56883  2.84883  2.61724  3.51547  3.31486  3.97126  2.70155  3.21066  2.42724  2.26227  2.05182  5.00139  3.76047    357 v - - -
          2.68618  4.42225  2.77519  2.73123  3.46354  2.40513  3.72494  3.29354  2.67741  2.69355  4.24690  2.90347  2.73739  3.18146  2.89801  2.37887  2.77519  2.98518  4.58477  3.61503
          0.02152  4.24540  4.96774  0.61958  0.77255  0.48576  0.95510
    351   2.61687  5.01603  2.93848  2.36592  4.31886  3.31161  3.63130  3.63811  1.84930  3.22704  4.08064  2.87245  2.95522  2.58940  2.82046  2.26506  2.88929  3.38637  5.48022  4.11392    358 k - - -
          2.68618  4.42225  2.77519  2.73123  3.46354  2.40513  3.72494  3.29354  2.67741  2.69355  4.24690  2.90347  2.73739  3.18146  2.89801  2.37887  2.77519  2.98518  4.58477  3.61503
          0.02152  4.24540  4.96774  0.61958  0.77255  0.48576  0.95510
    352   2.96910  5.20359  2.35019  2.60036  4.57308  3.53638  3.82436  4.05217  2.43410  3.56772  4.41455  3.10633  4.02188  2.97727  1.14044  2.95554  3.21650  3.68718  5.65239  4.35016    359 r - - -
          2.68618  4.42225  2.77519  2.73123  3.46354  2.40513  3.72494  3.29354  2.67741  2.69355  4.24690  2.90347  2.73739  3.18146  2.89801  2.37887  2.77519  2.98518  4.58477  3.61503
          0.02152  4.24540  4.96774  0.61958  0.77255  0.48576  0.95510
    353   2.89337  4.58475  3.60549  3.24717  3.46191  3.72385  4.13510  2.84623  3.11632  1.08311  3.60105  2.67534  4.20923  3.52776  3.38532  3.13054  3.18320  2.71536  5.07039  3.72848    360 l - - -
          2.68618  4.42225  2.77519  2.73123  3.46354  2.40513  3.72494  3.29354  2.67741  2.69355  4.24690  2.90347  2.73739  3.18146  2.89801  2.37887  2.77519  2.98518  4.58477  3.61503
          0.02152  4.24540  4.96774  0.61958  0.77255  0.48576  0.95510
    354   2.51249  4.22743  4.02180  3.46403  3.43647  3.76110  4.17299  2.04332  3.37366  2.37297  3.39685  3.73075  4.17153  3.63751  3.62381  2.57111  2.55723  1.52556  4.97895  3.77307    361 v - - -
          2.68618  4.42225  2.77519  2.73123  3.46354  2.40513  3.72494  3.29354  2.67741  2.69355  4.24690  2.90347  2.73739  3.18146  2.89801  2.37887  2.77519  2.98518  4.58477  3.61503
          0.02152  4.24540  4.96774  0.61958  0.77255  0.48576  0.95510
    355   2.15369  4.92319  3.04276  2.49007  4.21597  3.47326  3.54047  3.63540  2.33229  3.20603  4.01202  3.00259  3.87159  2.60681  2.04779  2.49686  2.58864  3.29249  5.41129  4.08264    362 r - - -
          2.68618  4.42225  2.77519  2.73123  3.46354  2.40513  3.72494  3.29354  2.67741  2.69355  4.24690  2.90347  2.73739  3.18146  2.89801  2.37887  2.77519  2.98518  4.58477  3.61503
          0.02152  4.24540  4.96774  0.61958  0.77255  0.48576  0.95510
    356   2.96241  5.00796  3.50396  2.84555  4.33942  3.69668  3.73235  3.66070  1.95543  3.19320  4.11717  3.26633  4.07148  2.88812  1.28561  3.01010  3.16027  2.67784  5.42116  4.20568    363 r - - -
          2.68618  4.42225  2.77519  2.73123  3.46354  2.40513  3.72494  3.29354  2.67741  2.69355  4.24690  2.90347  2.73739  3.18146  2.89801  2.37887  2.77519  2.98518  4.58477  3.61503
          0.02152  4.24540  4.96774  0.61958  0.77255  0.48576  0.95510
    357   3.10711  4.51059  4.57271  4.03955  3.28136  4.27142  4.60843  1.81525  3.85053  1.00931  3.18537  3.94906  4.58479  4.10474  4.01907  3.61446  3.35035  2.17489  5.13690  3.93753    364 l - - -
          2.68618  4.42225  2.77519  2.73123  3.46354  2.40513  3.72494  3.29354  2.67741  2.69355  4.24690  2.90347  2.73739  3.18146  2.89801  2.37887  2.77519  2.98518  4.58477  3.61503
          0.02152  4.24540  4.96774  0.61958  0.77255  0.48576  0.95510
    358   2.25894  5.26676  2.29706  1.72450  4.60605  2.12918  3.75810  4.08420  2.62996  3.60264  4.39770  2.77550  3.88663  2.89593  3.15788  2.76674  3.08230  3.67149  5.77484  4.34484    365 e - - -
          2.68618  4.42225  2.77519  2.73123  3.46354  2.40513  3.72494  3.29354  2.67741  2.69355  4.24690  2.90347  2.73739  3.18146  2.89801  2.37887  2.77519  2.98518  4.58477  3.61503
          0.02152  4.24540  4.96774  0.61958  0.77255  0.48576  0.95510
    359   2.47544  4.47960  4.56051  4.01008  3.35601  4.23800  4.64737  2.02218  3.88325  1.06789  3.19750  4.25367  4.56291  4.10231  4.07242  3.57140  3.31220  2.00753  5.21676  4.07513    366 l - - -
          2.68618  4.42225  2.77519  2.73123  3.46354  2.40513  3.72494  3.29354  2.67741  2.69355  4.24690  2.90347  2.73739  3.18146  2.89801  2.37887  2.77519  2.98518  4.58477  3.61503
          0.02152  4.24540  4.96774  0.61958  0.77255  0.48576  0.95510
    360   2.26425  4.98165  2.67235  2.35853  4.26964  3.16056  3.63000  3.71426  2.39607  3.26457  4.04515  2.92434  3.82367  2.60294  2.55282  2.46646  2.30548  3.34273  5.45717  3.92002    367 a - - -
          2.68618  4.42225  2.77519  2.73123  3.46354  2.40513  3.72494  3.29354  2.67741  2.69355  4.24690  2.90347  2.73739  3.18146  2.89801  2.37887  2.77519  2.98518  4.58477  3.61503
          0.02152  4.24540  4.96774  0.61958  0.77255  0.48576  0.95510
    361   2.36169  5.09919  2.73273  1.89261  4.42062  3.41287  3.61152  3.88892  2.11252  3.20200  4.14852  2.88950  3.41002  2.55904  2.72185  2.58214  2.88065  3.47753  5.54382  4.14884    368 e - - -
          2.68618  4.42225  2.77519  2.73123  3.46354  2.40513  3.72494  3.29354  2.67741  2.69355  4.24690  2.90347  2.73739  3.18146  2.89801  2.37887  2.77519  2.98518  4.58477  3.61503
          0.02152  4.24540  4.96774  0.61958  0.77255  0.48576  0.95510
    362   2.38439  4.31178  4.12051  3.56699  2.35552  3.87516  3.93512  2.67728  3.45568  2.22375  3.22579  3.77226  4.23526  3.67052  3.66002  3.16537  3.05756  2.47805  4.45434  1.64413    369 y - - -
          2.68618  4.42225  2.77519  2.73123  3.46354  2.40513  3.72494  3.29354  2.67741  2.69355  4.24690  2.90347  2.73739  3.18146  2.89801  2.37887  2.77519  2.98518  4.58477  3.61503
          0.02152  4.24540  4.96774  0.61958  0.77255  0.48576  0.95510
    363   2.38089  4.88831  2.56014  2.43798  4.14941  3.44253  3.65256  3.57312  2.43591  3.15946  2.85784  2.38437  3.83997  2.79191  2.56852  2.65294  2.86737  3.09804  5.38488  4.03719    370 a - - -
          2.68618  4.42225  2.77519  2.73123  3.46354  2.40513  3.72494  3.29354  2.67741  2.69355  4.24690  2.90347  2.73739  3.18146  2.89801  2.37887  2.77519  2.98518  4.58477  3.61503
          0.02152  4.24540  4.96774  0.61958  0.77255  0.48576  0.95510
    364   2.65268  4.90657  3.02079  2.45804  4.17028  3.32945  2.46273  3.59362  2.01163  3.05549  3.73645  2.94213  3.85167  2.67425  2.73817  2.52355  2.84187  2.97782  5.38574  4.04649    371 k - - -
          2.68618  4.42225  2.77519  2.73123  3.46354  2.40513  3.72494  3.29354  2.67741  2.69355  4.24690  2.90347  2.73739  3.18146  2.89801  2.37887  2.77519  2.98518  4.58477  3.61503
          0.02152  4.24540  4.96774  0.61958  0.77255  0.48576  0.95510
    365   2.39029  5.04748  2.85326  2.42057  4.36424  3.45465  3.63252  3.80617  1.63678  3.33199  4.11173  2.94888  3.72008  2.64706  2.52713  2.67297  2.74275  3.35598  5.49694  4.13897    372 k - - -
          2.68621  4.42230  2.77525  2.73125  3.46359  2.40518  3.72500  3.29353  2.67724  2.69360  4.24695  2.90352  2.73742  3.18109  2.89806  2.37888  2.77510  2.98524  4.58482  3.61508
          0.35741  1.22568  4.96774  0.17481  1.83020  0.48576  0.95510
    366   0.74303  4.30229  3.89507  3.64539  4.28493  3.17033  4.57731  3.33877  3.60981  3.26134  4.27205  3.66468  3.93794  3.91869  3.84037  2.65267  2.93649  2.81470  5.77335  4.55978    374 a - - -
          2.68618  4.42225  2.77519  2.73123  3.46354  2.40513  3.72494  3.29354  2.67741  2.69355  4.24690  2.90347  2.73739  3.18146  2.89801  2.37887  2.77519  2.98518  4.58477  3.61503
          0.02152  4.24540  4.96774  0.61958  0.77255  0.48576  0.95510
    367   2.59715  4.86217  3.05473  2.44453  4.11321  3.47843  3.38972  3.45136  2.37053  3.05696  3.93471  3.00756  2.18995  2.76338  2.40259  2.69323  2.81426  3.11987  5.35007  3.92127    375 p - - -
          2.68618  4.42225  2.77519  2.73123  3.46354  2.40513  3.72494  3.29354  2.67741  2.69355  4.24690  2.90347  2.73739  3.18146  2.89801  2.37887  2.77519  2.98518  4.58477  3.61503
          0.02152  4.24540  4.96774  0.61958  0.77255  0.48576  0.95510
    368   2.34781  4.12072  4.33017  3.73998  2.44968  3.82756  4.09475  2.48654  3.58843  1.82520  2.46771  3.86888  4.18188  3.76558  3.70396  3.12664  2.92816  2.34025  2.88279  3.32013    376 l - - -
          2.68618  4.42225  2.77519  2.73123  3.46354  2.40513  3.72494  3.29354  2.67741  2.69355  4.24690  2.90347  2.73739  3.18146  2.89801  2.37887  2.77519  2.98518  4.58477  3.61503
          0.02152  4.24540  4.96774  0.61958  0.77255  0.48576  0.95510
    369   2.58903  4.87832  2.86643  2.41390  4.13201  3.44910  3.50130  3.20682  2.06209  2.62878  3.94500  2.96769  3.83939  2.46951  2.78403  2.57163  2.65545  3.09674  5.36866  4.02423    377 k - - -
          2.68618  4.42225  2.77519  2.73123  3.46354  2.40513  3.72494  3.29354  2.67741  2.69355  4.24690  2.90347  2.73739  3.18146  2.89801  2.37887  2.77519  2.98518  4.58477  3.61503
          0.02152  4.24540  4.96774  0.61958  0.77255  0.48576  0.95510
    370   2.36706  5.28877  1.96748  1.80481  4.60503  3.26459  3.69967  4.09280  2.52549  3.58462  4.35711  2.80174  3.86192  2.37930  3.04550  2.66679  2.93864  3.66761  5.73445  4.30076    378 e - - -
          2.68618  4.42225  2.77519  2.73123  3.46354  2.40513  3.72494  3.29354  2.67741  2.69355  4.24690  2.90347  2.73739  3.18146  2.89801  2.37887  2.77519  2.98518  4.58477  3.61503
          0.02152  4.24540  4.96774  0.61958  0.77255  0.48576  0.95510
    371   2.31073  4.10028  2.89021  2.37020  3.39538  3.51202  3.60991  2.87511  2.62009  2.69259  3.54078  3.12060  3.89761  2.73918  3.04554  2.65283  2.60335  2.69502  5.12614  3.71633    379 a - - -
          2.68618  4.42225  2.77519  2.73123  3.46354  2.40513  3.72494  3.29354  2.67741  2.69355  4.24690  2.90347  2.73739  3.18146  2.89801  2.37887  2.77519  2.98518  4.58477  3.61503
          0.02152  4.24540  4.96774  0.61958  0.77255  0.48576  0.95510
    372   2.21589  4.88337  2.55041  2.18509  4.13829  3.15920  3.64669  3.06754  2.40045  3.03740  3.95082  2.95992  3.73883  2.78551  2.90488  2.50525  2.83688  3.06773  5.37596  3.88819    380 e - - -
          2.68618  4.42225  2.77519  2.73123  3.46354  2.40513  3.72494  3.29354  2.67741  2.69355  4.24690  2.90347  2.73739  3.18146  2.89801  2.37887  2.77519  2.98518  4.58477  3.61503
          0.02152  4.24540  4.96774  0.61958  0.77255  0.48576  0.95510
    373   2.53529  4.04322  3.47445  2.90398  3.30286  3.50593  2.84437  2.63655  2.91728  2.42946  3.31970  3.39580  3.99321  3.17864  3.28960  2.86830  2.71626  2.42753  3.47245  2.66707    381 v - - -
          2.68618  4.42225  2.77519  2.73123  3.46354  2.40513  3.72494  3.29354  2.67741  2.69355  4.24690  2.90347  2.73739  3.18146  2.89801  2.37887  2.77519  2.98518  4.58477  3.61503
          0.02152  4.24540  4.96774  0.61958  0.77255  0.48576  0.95510
    374   2.14897  4.74542  2.83139  1.99451  4.34218  3.41708  3.57559  3.79771  2.33002  3.32784  4.09784  2.78853  3.81986  2.42610  2.86570  2.41093  2.78443  3.40843  5.50252  4.11954    382 e - - -
          2.68618  4.42225  2.77519  2.73123  3.46354  2.40513  3.72494  3.29354  2.67741  2.69355  4.24690  2.90347  2.73739  3.18146  2.89801  2.37887  2.77519  2.98518  4.58477  3.61503
          0.02152  4.24540  4.96774  0.61958  0.77255  0.48576  0.95510
    375   2.67373  5.13937  2.54682  2.23099  4.47694  3.42650  3.51427  3.94638  2.12155  3.43270  4.18653  2.89897  3.82672  2.25801  2.17498  2.55941  2.90267  3.52701  5.56704  3.98390    383 k - - -
          2.68618  4.42225  2.77519  2.73123  3.46354  2.40513  3.72494  3.29354  2.67741  2.69355  4.24690  2.90347  2.73739  3.18146  2.89801  2.37887  2.77519  2.98518  4.58477  3.61503
          0.02152  4.24540  4.96774  0.61958  0.77255  0.48576  0.95510
    376   2.70634  4.32944  4.09058  3.65287  3.69517  3.65589  4.43229  2.38128  3.53616  2.49812  3.66096  3.84004  4.21553  3.85491  3.77566  2.43753  3.05677  1.05450  5.30579  4.06129    384 v - - -
          2.68618  4.42225  2.77519  2.73123  3.46354  2.40513  3.72494  3.29354  2.67741  2.69355  4.24690  2.90347  2.73739  3.18146  2.89801  2.37887  2.77519  2.98518  4.58477  3.61503
          0.02152  4.24540  4.96774  0.61958  0.77255  0.48576  0.95510
    377   2.20615  3.96505  3.50928  2.64506  3.45736  3.59657  3.85208  2.46822  2.89221  2.53253  3.42609  3.34155  3.97582  3.19284  2.87548  2.69961  2.53539  2.32281  4.43268  3.51562    385 a - - -
          2.68618  4.42225  2.77519  2.73123  3.46354  2.40513  3.72494  3.29354  2.67741  2.69355  4.24690  2.90347  2.73739  3.18146  2.89801  2.37887  2.77519  2.98518  4.58477  3.61503
          0.02152  4.24540  4.96774  0.61958  0.77255  0.48576  0.95510
    378   3.39544  4.66952  5.12913  4.61343  3.38865  4.75623  5.17648  1.06379  4.45422  1.35024  3.19128  4.83114  4.96300  4.62265  4.57557  4.14929  3.63699  1.95403  5.47381  4.33629    386 i - - -
          2.68618  4.42225  2.77519  2.73123  3.46354  2.40513  3.72494  3.29354  2.67741  2.69355  4.24690  2.90347  2.73739  3.18146  2.89801  2.37887  2.77519  2.98518  4.58477  3.61503
          0.02152  4.24540  4.96774  0.61958  0.77255  0.48576  0.95510
    379   2.38656  4.58771  3.21368  2.67202  3.85774  3.46297  3.77399  3.24020  2.63037  2.77476  3.38817  3.00461  2.00117  2.98415  2.94550  2.54442  2.78067  2.95332  5.20647  3.92479    387 p - - -
          2.68618  4.42225  2.77519  2.73123  3.46354  2.40513  3.72494  3.29354  2.67741  2.69355  4.24690  2.90347  2.73739  3.18146  2.89801  2.37887  2.77519  2.98518  4.58477  3.61503
          0.02152  4.24540  4.96774  0.61958  0.77255  0.48576  0.95510
    380   2.84046  4.41453  4.01375  3.52666  3.04541  2.82972  4.21463  2.61098  3.41986  1.10592  3.33566  3.79849  4.25115  3.70041  3.65965  3.16627  3.11586  2.51413  4.93303  3.64104    388 l - - -
          2.68618  4.42225  2.77519  2.73123  3.46354  2.40513  3.72494  3.29354  2.67741  2.69355  4.24690  2.90347  2.73739  3.18146  2.89801  2.37887  2.77519  2.98518  4.58477  3.61503
          0.02152  4.24540  4.96774  0.61958  0.77255  0.48576  0.95510
    381   2.57724  5.10326  2.52443  2.35500  4.42272  3.41843  3.09213  3.88703  2.36442  3.39528  4.15843  2.72016  3.82695  2.64932  2.09237  2.28099  2.90147  3.48209  5.54973  4.15994    389 r - - -
          2.68618  4.42225  2.77519  2.73123  3.46354  2.40513  3.72494  3.29354  2.67741  2.69355  4.24690  2.90347  2.73739  3.18146  2.89801  2.37887  2.77519  2.98518  4.58477  3.61503
          0.02152  4.24540  4.96774  0.61958  0.77255  0.48576  0.95510
    382   2.60074  5.19291  2.23971  2.34558  4.54908  3.38347  3.75980  4.00949  2.58655  3.54500  4.34928  2.89618  3.89488  1.46023  3.07340  2.70751  2.98454  3.61093  5.72084  4.31652    390 q - - -
          2.68618  4.42225  2.77519  2.73123  3.46354  2.40513  3.72494  3.29354  2.67741  2.69355  4.24690  2.90347  2.73739  3.18146  2.89801  2.37887  2.77519  2.98518  4.58477  3.61503
          0.02152  4.24540  4.96774  0.61958  0.77255  0.48576  0.95510
    383   2.83878  5.00334  3.14532  2.63809  4.24110  3.55515  1.71044  3.75740  2.30543  3.30332  4.14269  3.11684  2.97278  2.88360  2.18854  2.86109  3.06813  3.42590  5.41647  4.09646    391 h - - -
          2.68618  4.42225  2.77519  2.73123  3.46354  2.40513  3.72494  3.29354  2.67741  2.69355  4.24690  2.90347  2.73739  3.18146  2.89801  2.37887  2.77519  2.98518  4.58477  3.61503
          0.02152  4.24540  4.96774  0.61958  0.77255  0.48576  0.95510
    384   2.78989  4.23408  4.28881  3.71594  3.20357  3.93462  4.28030  1.43695  3.59607  2.17783  2.58022  3.93074  4.29140  3.82136  3.78139  2.66089  3.02970  2.03432  4.93210  3.74278    392 i - - -
          2.68618  4.42225  2.77519  2.73123  3.46354  2.40513  3.72494  3.29354  2.67741  2.69355  4.24690  2.90347  2.73739  3.18146  2.89801  2.37887  2.77519  2.98518  4.58477  3.61503
          0.02152  4.24540  4.96774  0.61958  0.77255  0.48576  0.95510
    385   2.85229  4.88611  3.04428  2.83284  4.60156  1.01069  4.09076  4.06422  2.17036  3.66053  4.53074  3.26763  4.02937  3.29704  3.14293  2.92771  3.22013  3.64080  5.76366  4.52314    393 g - - -
          2.68618  4.42225  2.77519  2.73123  3.46354  2.40513  3.72494  3.29354  2.67741  2.69355  4.24690  2.90347  2.73739  3.18146  2.89801  2.37887  2.77519  2.98518  4.58477  3.61503
          0.02152  4.24540  4.96774  0.61958  0.77255  0.48576  0.95510
    386   1.78155  4.66898  3.16831  2.61639  3.89370  3.49948  3.72869  3.27555  2.37380  2.84559  3.77663  3.10066  3.89877  2.61550  2.86447  2.68893  2.82613  2.61926  5.21775  3.92874    394 a - - -
          2.68618  4.42225  2.77519  2.73123  3.46354  2.40513  3.72494  3.29354  2.67741  2.69355  4.24690  2.90347  2.73739  3.18146  2.89801  2.37887  2.77519  2.98518  4.58477  3.61503
          0.02152  4.24540  4.96774  0.61958  0.77255  0.48576  0.95510
    387   2.06573  4.81645  2.91688  2.51175  4.14519  3.42179  3.72527  3.56160  2.52051  3.10834  3.98433  3.01678  2.13716  2.67210  2.83468  2.59918  2.90343  3.22291  5.40446  4.07683    395 a - - -
          2.68618  4.42225  2.77519  2.73123  3.46354  2.40513  3.72494  3.29354  2.67741  2.69355  4.24690  2.90347  2.73739  3.18146  2.89801  2.37887  2.77519  2.98518  4.58477  3.61503
          0.02152  4.24540  4.96774  0.61958  0.77255  0.48576  0.95510
    388   1.25435  4.30788  3.65080  3.19590  4.01080  3.24173  4.17394  3.26589  3.16074  3.06095  3.94193  3.43442  2.72515  3.46457  3.49262  2.57700  2.74555  2.34508  5.42164  4.19987    396 a - - -
          2.68618  4.42225  2.77519  2.73123  3.46354  2.40513  3.72494  3.29354  2.67741  2.69355  4.24690  2.90347  2.73739  3.18146  2.89801  2.37887  2.77519  2.98518  4.58477  3.61503
          0.02152  4.24540  4.96774  0.61958  0.77255  0.48576  0.95510
    389   2.55996  4.90865  2.98662  2.03363  4.17273  3.44737  3.64478  3.59956  2.38621  3.17709  3.86449  2.96146  3.84033  2.42182  2.65467  2.47111  2.75386  2.57562  5.39396  4.04573    397 e - - -
          2.68618  4.42225  2.77519  2.73123  3.46354  2.40513  3.72494  3.29354  2.67741  2.69355  4.24690  2.90347  2.73739  3.18146  2.89801  2.37887  2.77519  2.98518  4.58477  3.61503
          0.02152  4.24540  4.96774  0.61958  0.77255  0.48576  0.95510
    390   1.54688  4.32769  3.57652  3.23317  4.32343  3.13316  4.28841  3.66021  3.24342  3.39494  4.24906  3.42712  1.46297  3.55395  3.56646  2.49407  2.85525  3.04889  5.68673  4.46240    398 p - - -
          2.68618  4.42225  2.77519  2.73123  3.46354  2.40513  3.72494  3.29354  2.67741  2.69355  4.24690  2.90347  2.73739  3.18146  2.89801  2.37887  2.77519  2.98518  4.58477  3.61503
          0.02152  4.24540  4.96774  0.61958  0.77255  0.48576  0.95510
    391   2.31057  2.87777  4.28460  3.70924  3.31459  3.83967  4.22199  1.97130  3.58247  2.27049  3.29239  3.88297  4.22137  3.80074  3.64620  3.14862  2.69689  1.61277  4.87284  3.68064    399 v - - -
          2.68618  4.42225  2.77519  2.73123  3.46354  2.40513  3.72494  3.29354  2.67741  2.69355  4.24690  2.90347  2.73739  3.18146  2.89801  2.37887  2.77519  2.98518  4.58477  3.61503
          0.02152  4.24540  4.96774  0.61958  0.77255  0.48576  0.95510
    392   3.23654  4.52399  5.04994  4.57406  3.76016  4.63382  5.29153  1.52298  4.46606  2.25003  3.55214  4.76353  4.94696  4.73673  4.65428  4.04369  3.50914  0.82936  5.76307  4.54380    400 v - - -
          2.68618  4.42225  2.77519  2.73123  3.46354  2.40513  3.72494  3.29354  2.67741  2.69355  4.24690  2.90347  2.73739  3.18146  2.89801  2.37887  2.77519  2.98518  4.58477  3.61503
          0.02152  4.24540  4.96774  0.61958  0.77255  0.48576  0.95510
    393   2.21222  5.03639  2.93138  2.26082  4.34369  3.36949  3.62366  3.79350  1.93782  3.32215  4.09541  2.78066  3.83018  2.67584  2.63118  2.38073  2.82676  3.30930  5.49307  4.12105    401 k - - -
          2.68618  4.42225  2.77519  2.73123  3.46354  2.40513  3.72494  3.29354  2.67741  2.69355  4.24690  2.90347  2.73739  3.18146  2.89801  2.37887  2.77519  2.98518  4.58477  3.61503
          0.02152  4.24540  4.96774  0.61958  0.77255  0.48576  0.95510
    394   2.56468  4.51042  3.27926  2.33215  3.67974  3.53811  3.76930  2.77903  2.68080  2.70421  3.40404  3.17939  3.66601  3.01421  2.68238  2.72982  2.63673  2.12742  5.07120  3.80474    402 v - - -
          2.68618  4.42225  2.77519  2.73123  3.46354  2.40513  3.72494  3.29354  2.67741  2.69355  4.24690  2.90347  2.73739  3.18146  2.89801  2.37887  2.77519  2.98518  4.58477  3.61503
          0.02152  4.24540  4.96774  0.61958  0.77255  0.48576  0.95510
    395   1.89482  4.35150  3.57205  3.42673  4.65071  0.87357  4.55246  4.04773  3.59912  3.77840  4.62534  3.53480  3.88233  3.85669  3.87145  2.60385  2.94282  3.44488  5.96774  4.79789    403 g - - -
          2.68618  4.42225  2.77519  2.73123  3.46354  2.40513  3.72494  3.29354  2.67741  2.69355  4.24690  2.90347  2.73739  3.18146  2.89801  2.37887  2.77519  2.98518  4.58477  3.61503
          0.02152  4.24540  4.96774  0.61958  0.77255  0.48576  0.95510
    396   2.90776  5.46708  1.44976  1.98287  4.77532  3.37371  3.76698  4.27756  2.23379  3.75174  4.54596  2.82777  3.90963  2.42444  3.16012  2.82096  3.16498  3.84333  5.89254  4.43235    404 d - - -
          2.68618  4.42225  2.77519  2.73123  3.46354  2.40513  3.72494  3.29354  2.67741  2.69355  4.24690  2.90347  2.73739  3.18146  2.89801  2.37887  2.77519  2.98518  4.58477  3.61503
          0.02152  4.24540  4.96774  0.61958  0.77255  0.48576  0.95510
    397   2.33342  4.94770  2.96846  2.35263  4.22321  3.43771  3.63011  3.40519  2.29418  3.22106  3.84030  2.70660  3.74617  2.48422  2.31040  2.57056  2.69265  3.24473  5.42292  3.90625    405 k - - -
          2.68618  4.42225  2.77519  2.73123  3.46354  2.40513  3.72494  3.29354  2.67741  2.69355  4.24690  2.90347  2.73739  3.18146  2.89801  2.37887  2.77519  2.98518  4.58477  3.61503
          0.02152  4.24540  4.96774  0.61958  0.77255  0.48576  0.95510
    398   2.82870  4.44374  3.96671  3.43243  3.63743  3.79727  4.21783  2.43403  3.07748  2.50824  3.58801  3.73066  4.24450  3.56969  2.62082  3.14964  3.10836  1.13788  5.20762  3.97018    406 v - - -
          2.68618  4.42225  2.77519  2.73123  3.46354  2.40513  3.72494  3.29354  2.67741  2.69355  4.24690  2.90347  2.73739  3.18146  2.89801  2.37887  2.77519  2.98518  4.58477  3.61503
          0.02152  4.24540  4.96774  0.61958  0.77255  0.48576  0.95510
    399   2.36922  4.96437  2.84023  2.37748  4.24509  3.36715  3.43918  3.68669  2.11655  3.24130  3.88969  2.87355  3.82285  2.67332  2.68631  2.44328  2.39665  3.04763  5.43769  4.07145    407 k - - -
          2.68618  4.42225  2.77519  2.73123  3.46354  2.40513  3.72494  3.29354  2.67741  2.69355  4.24690  2.90347  2.73739  3.18146  2.89801  2.37887  2.77519  2.98518  4.58477  3.61503
          0.02152  4.24540  4.96774  0.61958  0.77255  0.48576  0.95510
    400   2.31520  4.46716  2.99495  2.24368  4.16847  3.44777  3.64067  3.52007  2.18217  2.95420  3.82134  2.96067  3.83763  2.37835  2.50826  2.64900  2.86458  3.07028  5.38932  4.04079    408 k - - -
          2.68618  4.42225  2.77519  2.73123  3.46354  2.40513  3.72494  3.29354  2.67741  2.69355  4.24690  2.90347  2.73739  3.18146  2.89801  2.37887  2.77519  2.98518  4.58477  3.61503
          0.02152  4.24540  4.96774  0.61958  0.77255  0.48576  0.95510
    401   2.95099  5.07364  2.70701  2.04655  4.72961  0.97916  4.11109  4.21153  3.04706  3.80658  4.68558  3.12825  4.03315  3.32070  3.48531  2.97601  3.31621  3.78326  5.91460  4.61569    409 g - - -
          2.68618  4.42225  2.77519  2.73123  3.46354  2.40513  3.72494  3.29354  2.67741  2.69355  4.24690  2.90347  2.73739  3.18146  2.89801  2.37887  2.77519  2.98518  4.58477  3.61503
          0.02152  4.24540  4.96774  0.61958  0.77255  0.48576  0.95510
    402   2.42561  5.05063  2.53231  2.16465  4.34665  3.41752  3.63920  3.79873  2.40756  3.33482  3.38852  2.90613  3.83063  1.94486  2.89003  2.60250  2.89903  3.41502  5.51504  4.13250    410 q - - -
          2.68618  4.42225  2.77519  2.73123  3.46354  2.40513  3.72494  3.29354  2.67741  2.69355  4.24690  2.90347  2.73739  3.18146  2.89801  2.37887  2.77519  2.98518  4.58477  3.61503
          0.02152  4.24540  4.96774  0.61958  0.77255  0.48576  0.95510
    403   2.62592  3.04564  3.96128  3.37898  3.23736  3.70742  4.00163  2.48321  3.26952  1.78816  2.98121  3.63698  3.94246  2.90063  3.34308  2.98674  2.85820  2.08605  4.74916  3.55295    411 l - - -
          2.68618  4.42225  2.77519  2.73123  3.46354  2.40513  3.72494  3.29354  2.67741  2.69355  4.24690  2.90347  2.73739  3.18146  2.89801  2.37887  2.77519  2.98518  4.58477  3.61503
          0.02152  4.24540  4.96774  0.61958  0.77255  0.48576  0.95510
    404   2.47599  4.43840  4.73077  4.20822  3.63304  4.35771  4.88619  1.04338  4.09496  2.12220  3.46493  4.42216  4.69993  4.35297  4.29482  3.71772  3.34323  1.66871  5.47873  4.28524    412 i - - -
          2.68618  4.42225  2.77519  2.73123  3.46354  2.40513  3.72494  3.29354  2.67741  2.69355  4.24690  2.90347  2.73739  3.18146  2.89801  2.37887  2.77519  2.98518  4.58477  3.61503
          0.02152  4.24540  4.96774  0.61958  0.77255  0.48576  0.95510
    405   1.01081  4.29874  3.66680  3.44540  4.55936  1.69148  4.50694  3.94259  3.54568  3.67137  4.50568  3.52789  3.85260  3.80505  3.82542  2.55702  2.88287  3.36021  5.89615  4.72019    413 a - - -
          2.68618  4.42225  2.77519  2.73123  3.46354  2.40513  3.72494  3.29354  2.67741  2.69355  4.24690  2.90347  2.73739  3.18146  2.89801  2.37887  2.77519  2.98518  4.58477  3.61503
          0.02152  4.24540  4.96774  0.61958  0.77255  0.48576  0.95510
    406   2.34845  5.03372  2.68414  2.17462  4.33752  3.41784  3.61103  3.57280  2.29613  3.32104  3.99697  2.90368  3.81146  2.40444  2.70296  2.35025  2.61182  3.31361  5.49197  4.10807    414 e - - -
          2.68618  4.42225  2.77519  2.73123  3.46354  2.40513  3.72494  3.29354  2.67741  2.69355  4.24690  2.90347  2.73739  3.18146  2.89801  2.37887  2.77519  2.98518  4.58477  3.61503
          0.02152  4.24540  4.96774  0.61958  0.77255  0.48576  0.95510
    407   2.34961  4.37274  3.45329  2.53530  3.52118  3.58848  3.84431  2.56122  2.84650  2.58026  2.74141  3.30785  2.97382  3.15630  3.21235  2.83186  2.70559  2.30736  4.96188  3.72159    415 v - - -
          2.68618  4.42225  2.77519  2.73123  3.46354  2.40513  3.72494  3.29354  2.67741  2.69355  4.24690  2.90347  2.73739  3.18146  2.89801  2.37887  2.77519  2.98518  4.58477  3.61503
          0.02152  4.24540  4.96774  0.61958  0.77255  0.48576  0.95510
    408   2.34075  4.94165  2.82869  2.31780  4.22330  3.43149  3.68435  3.65158  2.39201  3.23104  4.03684  2.95642  2.06802  2.64618  2.93646  2.61392  2.91834  3.17563  5.45026  4.09806    416 p - - -
          2.68618  4.42225  2.77519  2.73123  3.46354  2.40513  3.72494  3.29354  2.67741  2.69355  4.24690  2.90347  2.73739  3.18146  2.89801  2.37887  2.77519  2.98518  4.58477  3.61503
          0.02152  4.24540  4.96774  0.61958  0.77255  0.48576  0.95510
    409   2.45162  5.01317  2.74674  1.94485  4.30716  3.03372  3.62700  3.64818  2.39357  3.29828  4.07315  2.77098  3.10361  2.68861  2.85171  2.59772  2.87258  2.88847  5.48229  4.10391    417 e - - -
          2.68618  4.42225  2.77519  2.73123  3.46354  2.40513  3.72494  3.29354  2.67741  2.69355  4.24690  2.90347  2.73739  3.18146  2.89801  2.37887  2.77519  2.98518  4.58477  3.61503
          0.02152  4.24540  4.96774  0.61958  0.77255  0.48576  0.95510
    410   2.72883  5.33338  2.09722  1.84429  4.64848  2.28582  3.71204  4.14196  2.28925  3.62685  4.40111  2.63436  3.86995  2.78380  3.07379  2.67910  3.05469  3.71148  5.77271  4.33040    418 e - - -
          2.68618  4.42225  2.77519  2.73123  3.46354  2.40513  3.72494  3.29354  2.67741  2.69355  4.24690  2.90347  2.73739  3.18146  2.89801  2.37887  2.77519  2.98518  4.58477  3.61503
          0.02152  4.24540  4.96774  0.61958  0.77255  0.48576  0.95510
    411   1.48767  4.66346  3.08959  2.65573  4.14481  2.65341  3.84392  3.55005  2.60637  3.18196  4.01386  3.11159  3.87531  2.59530  3.08611  2.61144  2.90518  3.09877  5.43798  4.13909    419 a - - -
          2.68618  4.42225  2.77519  2.73123  3.46354  2.40513  3.72494  3.29354  2.67741  2.69355  4.24690  2.90347  2.73739  3.18146  2.89801  2.37887  2.77519  2.98518  4.58477  3.61503
          0.02152  4.24540  4.96774  0.61958  0.77255  0.48576  0.95510
    412   3.39385  4.71167  5.03396  4.46586  3.19064  4.66021  4.98382  2.23377  4.32201  0.87635  2.29769  4.70399  4.84197  4.41149  4.42189  4.01025  3.61640  1.97371  5.27380  4.22628    420 l - - -
          2.68618  4.42225  2.77519  2.73123  3.46354  2.40513  3.72494  3.29354  2.67741  2.69355  4.24690  2.90347  2.73739  3.18146  2.89801  2.37887  2.77519  2.98518  4.58477  3.61503
          0.02152  4.24540  4.96774  0.61958  0.77255  0.48576  0.95510
    413   2.71317  4.91643  2.16429  2.49318  4.64901  1.39946  3.97783  4.12946  2.93841  3.70361  4.52271  2.99463  3.89700  3.15680  3.44351  2.13027  3.08454  3.64720  5.88868  4.50590    421 g - - -
          2.68618  4.42225  2.77519  2.73123  3.46354  2.40513  3.72494  3.29354  2.67741  2.69355  4.24690  2.90347  2.73739  3.18146  2.89801  2.37887  2.77519  2.98518  4.58477  3.61503
          0.02152  4.24540  4.96774  0.61958  0.77255  0.48576  0.95510
    414   1.75207  4.29485  3.75069  3.24021  3.69637  3.46661  4.12853  2.70496  3.17981  2.69997  3.64058  3.52252  2.93654  3.47712  3.49303  2.81254  2.77860  1.68461  5.17986  3.96155    422 v - - -
          2.68618  4.42225  2.77519  2.73123  3.46354  2.40513  3.72494  3.29354  2.67741  2.69355  4.24690  2.90347  2.73739  3.18146  2.89801  2.37887  2.77519  2.98518  4.58477  3.61503
          0.02152  4.24540  4.96774  0.61958  0.77255  0.48576  0.95510
    415   2.05613  4.66919  3.18923  2.70134  4.22024  3.35343  3.84344  3.62874  2.59817  3.24354  4.06751  3.13910  1.96221  3.01693  2.31179  2.50946  2.90504  3.25022  5.47447  4.18328    423 p - - -
          2.68618  4.42225  2.77519  2.73123  3.46354  2.40513  3.72494  3.29354  2.67741  2.69355  4.24690  2.90347  2.73739  3.18146  2.89801  2.37887  2.77519  2.98518  4.58477  3.61503
          0.02152  4.24540  4.96774  0.61958  0.77255  0.48576  0.95510
    416   2.83613  4.33716  4.10028  3.52934  3.42671  3.94631  4.25300  2.17693  2.72325  1.74493  3.34748  3.83240  4.29824  3.68537  3.61358  3.23940  3.07234  1.48271  5.05109  3.85169    424 v - - -
          2.68618  4.42225  2.77519  2.73123  3.46354  2.40513  3.72494  3.29354  2.67741  2.69355  4.24690  2.90347  2.73739  3.18146  2.89801  2.37887  2.77519  2.98518  4.58477  3.61503
          0.02152  4.24540  4.96774  0.61958  0.77255  0.48576  0.95510
    417   2.24074  4.77725  3.14395  2.85367  3.88664  3.44676  1.22616  3.68404  2.78091  3.29890  4.22075  3.26971  4.02238  3.24309  3.10330  2.89105  3.13354  3.35183  5.29330  3.86503    425 h - - -
          2.68618  4.42225  2.77519  2.73123  3.46354  2.40513  3.72494  3.29354  2.67741  2.69355  4.24690  2.90347  2.73739  3.18146  2.89801  2.37887  2.77519  2.98518  4.58477  3.61503
          0.02152  4.24540  4.96774  0.61958  0.77255  0.48576  0.95510
    418   0.58676  4.42468  3.88766  3.71647  4.46968  3.23579  4.68741  3.65495  3.74379  3.51756  4.52041  3.75692  4.01170  4.05202  3.95570  2.77819  3.08237  3.24119  5.85688  4.70641    426 A - - -
          2.68618  4.42225  2.77519  2.73123  3.46354  2.40513  3.72494  3.29354  2.67741  2.69355  4.24690  2.90347  2.73739  3.18146  2.89801  2.37887  2.77519  2.98518  4.58477  3.61503
          0.02152  4.24540  4.96774  0.61958  0.77255  0.48576  0.95510
    419   2.43824  4.32937  3.69445  3.35228  4.15273  3.19412  4.33752  3.38447  3.32030  3.23020  4.16195  3.51463  3.90730  3.64357  3.61433  0.99171  2.89846  2.31403  5.59363  4.33467    427 s - - -
          2.68618  4.42225  2.77519  2.73123  3.46354  2.40513  3.72494  3.29354  2.67741  2.69355  4.24690  2.90347  2.73739  3.18146  2.89801  2.37887  2.77519  2.98518  4.58477  3.61503
          0.02152  4.24540  4.96774  0.61958  0.77255  0.48576  0.95510
    420   2.74232  4.33213  3.80718  2.70093  3.45358  3.78589  4.07025  1.45858  3.12936  2.38164  3.18163  3.60223  4.15572  3.45550  3.27121  3.06286  2.97734  2.19131  4.99600  3.78207    428 i - - -
          2.68618  4.42225  2.77519  2.73123  3.46354  2.40513  3.72494  3.29354  2.67741  2.69355  4.24690  2.90347  2.73739  3.18146  2.89801  2.37887  2.77519  2.98518  4.58477  3.61503
          0.02152  4.24540  4.96774  0.61958  0.77255  0.48576  0.95510
    421   2.06275  4.93489  2.32360  2.39437  4.38237  3.35161  3.76988  3.82565  2.60933  3.39721  4.19702  2.89770  3.85796  2.91645  3.09542  1.73967  2.80923  3.42869  5.60274  4.23422    429 s - - -
          2.68618  4.42225  2.77519  2.73123  3.46354  2.40513  3.72494  3.29354  2.67741  2.69355  4.24690  2.90347  2.73739  3.18146  2.89801  2.37887  2.77519  2.98518  4.58477  3.61503
          0.02152  4.24540  4.96774  0.61958  0.77255  0.48576  0.95510
    422   1.89482  4.35150  3.57205  3.42673  4.65071  0.87357  4.55246  4.04773  3.59912  3.77840  4.62534  3.53480  3.88233  3.85669  3.87145  2.60385  2.94282  3.44488  5.96774  4.79789    430 g - - -
          2.68618  4.42225  2.77519  2.73123  3.46354  2.40513  3.72494  3.29354  2.67741  2.69355  4.24690  2.90347  2.73739  3.18146  2.89801  2.37887  2.77519  2.98518  4.58477  3.61503
          0.02152  4.24540  4.96774  0.61958  0.77255  0.48576  0.95510
    423   2.64367  4.44235  3.40693  2.73391  3.60107  3.58504  3.81362  2.39126  2.43260  2.60590  3.54221  3.26829  3.96522  3.09376  2.61463  2.82643  2.62895  2.09427  5.01466  3.76888    431 v - - -
          2.68618  4.42225  2.77519  2.73123  3.46354  2.40513  3.72494  3.29354  2.67741  2.69355  4.24690  2.90347  2.73739  3.18146  2.89801  2.37887  2.77519  2.98518  4.58477  3.61503
          0.02152  4.24540  4.96774  0.61958  0.77255  0.48576  0.95510
    424   2.38118  4.40670  4.56005  4.08836  3.77070  4.08449  4.84094  1.89910  3.98180  2.42996  3.61635  4.26460  4.55618  4.27210  4.20446  3.47891  3.26377  0.92194  5.56130  4.34474    432 v - - -
          2.68618  4.42225  2.77519  2.73123  3.46354  2.40513  3.72494  3.29354  2.67741  2.69355  4.24690  2.90347  2.73739  3.18146  2.89801  2.37887  2.77519  2.98518  4.58477  3.61503
          0.02152  4.24540  4.96774  0.61958  0.77255  0.48576  0.95510
    425   2.39988  4.43404  3.11907  2.44172  3.90770  3.48257  3.70146  3.24340  2.50486  2.94433  3.68845  3.03729  3.87378  2.88378  2.35127  2.47724  2.31078  2.74739  5.22689  3.92270    433 t - - -
          2.68618  4.42225  2.77519  2.73123  3.46354  2.40513  3.72494  3.29354  2.67741  2.69355  4.24690  2.90347  2.73739  3.18146  2.89801  2.37887  2.77519  2.98518  4.58477  3.61503
          0.02152  4.24540  4.96774  0.61958  0.77255  0.48576  0.95510
    426   2.10736  4.78026  3.04817  2.25258  3.76720  3.29424  3.17701  3.41682  2.48535  2.68877  3.85641  3.00836  3.85528  2.62968  2.94139  2.51829  2.77294  3.03892  5.29258  3.96827    434 a - - -
          2.68618  4.42225  2.77519  2.73123  3.46354  2.40513  3.72494  3.29354  2.67741  2.69355  4.24690  2.90347  2.73739  3.18146  2.89801  2.37887  2.77519  2.98518  4.58477  3.61503
          0.02152  4.24540  4.96774  0.61958  0.77255  0.48576  0.95510
    427   2.79901  4.27782  4.13392  3.56184  3.43219  3.93409  4.25581  1.83017  2.77684  2.25431  3.17117  3.84529  4.28784  3.72125  3.67914  3.22510  2.92859  1.43101  5.02573  3.82370    435 v - - -
          2.68618  4.42225  2.77519  2.73123  3.46354  2.40513  3.72494  3.29354  2.67741  2.69355  4.24690  2.90347  2.73739  3.18146  2.89801  2.37887  2.77519  2.98518  4.58477  3.61503
          0.02152  4.24540  4.96774  0.61958  0.77255  0.48576  0.95510
    428   2.27591  5.01870  2.09727  2.39188  4.47384  2.21847  3.75099  3.93693  2.58303  3.47774  4.26307  2.61634  3.85152  2.88635  3.08169  2.48165  2.71821  3.51655  5.65935  4.26958    436 d - - -
          2.68618  4.42225  2.77519  2.73123  3.46354  2.40513  3.72494  3.29354  2.67741  2.69355  4.24690  2.90347  2.73739  3.18146  2.89801  2.37887  2.77519  2.98518  4.58477  3.61503
          0.02152  4.24540  4.96774  0.61958  0.77255  0.48576  0.95510
    429   2.36973  5.11995  2.45392  2.13186  4.44221  3.02273  3.62462  3.91418  2.38559  3.41755  4.17484  2.79009  3.69499  2.68149  2.54063  2.20301  2.89704  3.49997  5.57029  4.16820    437 e - - -
          2.68618  4.42225  2.77519  2.73123  3.46354  2.40513  3.72494  3.29354  2.67741  2.69355  4.24690  2.90347  2.73739  3.18146  2.89801  2.37887  2.77519  2.98518  4.58477  3.61503
          0.02152  4.24540  4.96774  0.61958  0.77255  0.48576  0.95510
    430   2.55956  4.96436  2.79474  2.29136  3.55969  3.39868  3.37443  3.68716  2.18614  3.16748  3.87027  2.92780  3.82063  2.56803  2.63259  2.32124  2.66707  3.12539  5.43762  4.07003    438 k - - -
          2.68618  4.42225  2.77519  2.73123  3.46354  2.40513  3.72494  3.29354  2.67741  2.69355  4.24690  2.90347  2.73739  3.18146  2.89801  2.37887  2.77519  2.98518  4.58477  3.61503
          0.02152  4.24540  4.96774  0.61958  0.77255  0.48576  0.95510
    431   2.30600  4.53365  3.24626  2.68652  3.63311  3.41999  3.29560  2.39159  2.62665  2.76355  3.62815  3.07997  3.91138  2.62147  3.07207  2.46263  2.71817  2.67971  5.08929  3.81732    439 a - - -
          2.68618  4.42225  2.77519  2.73123  3.46354  2.40513  3.72494  3.29354  2.67741  2.69355  4.24690  2.90347  2.73739  3.18146  2.89801  2.37887  2.77519  2.98518  4.58477  3.61503
          0.02152  4.24540  4.96774  0.61958  0.77255  0.48576  0.95510
    432   2.59512  4.46104  3.17688  2.27204  3.63678  3.59292  3.85947  2.10556  2.81905  2.66761  3.57208  3.18323  3.98698  3.13730  3.20580  2.84861  2.89770  2.04179  5.07078  3.81559    440 v - - -
          2.68618  4.42225  2.77519  2.73123  3.46354  2.40513  3.72494  3.29354  2.67741  2.69355  4.24690  2.90347  2.73739  3.18146  2.89801  2.37887  2.77519  2.98518  4.58477  3.61503
          0.02152  4.24540  4.96774  0.61958  0.77255  0.48576  0.95510
    433   2.64090  4.42733  3.42074  2.85399  3.58468  3.58404  3.82371  2.15199  2.69983  2.63698  3.52969  3.28103  3.96816  2.67679  2.87768  2.83004  2.19015  2.49704  5.00480  3.76155    441 i - - -
          2.68618  4.42225  2.77519  2.73123  3.46354  2.40513  3.72494  3.29354  2.67741  2.69355  4.24690  2.90347  2.73739  3.18146  2.89801  2.37887  2.77519  2.98518  4.58477  3.61503
          0.02152  4.24540  4.96774  0.61958  0.77255  0.48576  0.95510
    434   2.62797  4.64519  3.01189  2.42124  3.83812  3.49937  3.71874  2.45564  2.57404  2.38211  3.60091  2.83290  3.88833  2.44797  3.00614  2.64028  2.85942  2.94854  5.18105  3.88739    442 l - - -
          2.68618  4.42225  2.77519  2.73123  3.46354  2.40513  3.72494  3.29354  2.67741  2.69355  4.24690  2.90347  2.73739  3.18146  2.89801  2.37887  2.77519  2.98518  4.58477  3.61503
          0.02152  4.24540  4.96774  0.61958  0.77255  0.48576  0.95510
    435   2.41241  4.43045  2.95995  2.24157  4.07005  3.45378  3.51088  3.38740  2.37383  3.03252  3.90047  2.98320  3.72114  2.69757  2.66179  2.54692  2.45011  2.74170  5.33148  3.88604    443 e - - -
          2.68618  4.42225  2.77519  2.73123  3.46354  2.40513  3.72494  3.29354  2.67741  2.69355  4.24690  2.90347  2.73739  3.18146  2.89801  2.37887  2.77519  2.98518  4.58477  3.61503
          0.02152  4.24540  4.96774  0.61958  0.77255  0.48576  0.95510
    436   2.36283  5.03266  2.87004  2.32815  4.33675  2.72364  3.61702  3.79059  2.06682  3.31901  4.08811  2.81802  3.81931  2.55921  2.56932  2.54235  2.80725  3.16343  5.49111  4.11229    444 k - - -
          2.68618  4.42225  2.77519  2.73123  3.46354  2.40513  3.72494  3.29354  2.67741  2.69355  4.24690  2.90347  2.73739  3.18146  2.89801  2.37887  2.77519  2.98518  4.58477  3.61503
          0.07550  4.24540  2.84058  0.61958  0.77255  0.48576  0.95510
    437   2.45887  5.05188  2.84313  1.96382  4.35894  3.14977  3.46899  3.73037  2.29051  3.34219  4.11030  2.52317  3.59612  2.70004  2.86036  2.29322  2.81519  3.42349  5.51174  4.12362    445 e - - -
          2.68618  4.42225  2.77519  2.73123  3.46354  2.40513  3.72494  3.29354  2.67741  2.69355  4.24690  2.90347  2.73739  3.18146  2.89801  2.37887  2.77519  2.98518  4.58477  3.61503
          0.01534  4.18523        *  0.61958  0.77255  0.00000        *
//
HMMER3/f [3.1b2 | February 2015]
NAME  HMMPduS_1_all.EUT2B
LENG  433
ALPH  amino
RF    no
MM    no
CONS  yes
CS    no
MAP   yes
DATE  Thu Nov 19 22:43:02 2020
NSEQ  102
EFFN  1.820984
CKSUM 3479763743
STATS LOCAL MSV      -11.9487  0.69878
STATS LOCAL VITERBI  -12.3825  0.69878
STATS LOCAL FORWARD   -6.1115  0.69878
HMM          A        C        D        E        F        G        H        I        K        L        M        N        P        Q        R        S        T        V        W        Y   
            m->m     m->i     m->d     i->m     i->i     d->m     d->d
  COMPO   2.47516  3.79672  3.12241  2.60630  3.59792  2.80391  3.73141  2.67094  2.61457  2.50590  3.52516  3.12035  3.29599  3.09388  2.99089  2.76279  2.85278  2.50899  5.20622  3.65636
          2.68618  4.42225  2.77519  2.73123  3.46354  2.40513  3.72494  3.29354  2.67741  2.69355  4.24690  2.90347  2.73739  3.18146  2.89801  2.37887  2.77519  2.98518  4.58477  3.61503
          0.03091  4.55208  3.91737  0.61958  0.77255  0.00000        *
      1   2.61087  4.60589  3.35587  2.63290  3.77791  3.18072  3.85901  3.02139  2.67689  2.78758  1.75137  2.93552  4.01039  3.10305  3.17649  2.59171  2.88402  2.86427  5.16670  3.89946      1 m - - -
          2.68618  4.42225  2.77519  2.73123  3.46354  2.40513  3.72494  3.29354  2.67741  2.69355  4.24690  2.90347  2.73739  3.18146  2.89801  2.37887  2.77519  2.98518  4.58477  3.61503
          0.01603  4.53720  5.25954  0.61958  0.77255  0.51203  0.91448
      2   2.70604  5.24055  2.21375  1.97852  4.58230  3.28841  3.24428  4.06840  2.33023  3.54422  4.28337  2.39359  3.64469  2.60257  2.69420  2.56638  2.86939  3.62965  5.67369  4.26059      2 e - - -
          2.68618  4.42225  2.77519  2.73123  3.46354  2.40513  3.72494  3.29354  2.67741  2.69355  4.24690  2.90347  2.73739  3.18146  2.89801  2.37887  2.77519  2.98518  4.58477  3.61503
          0.01603  4.53720  5.25954  0.61958  0.77255  0.49318  0.94335
      3   3.10761  4.47215  4.48855  4.26956  2.67641  4.30279  4.60936  2.20374  4.11294  0.92102  3.01907  4.38889  4.59596  4.22719  4.18218  3.61956  3.33356  2.22613  5.04420  3.75408      3 l - - -
          2.68618  4.42225  2.77519  2.73123  3.46354  2.40513  3.72494  3.29354  2.67741  2.69355  4.24690  2.90347  2.73739  3.18146  2.89801  2.37887  2.77519  2.98518  4.58477  3.61503
          0.01592  4.54377  5.26611  0.61958  0.77255  0.50056  0.93188
      4   2.74400  4.25714  4.06849  3.48821  3.36310  3.82839  4.12411  2.11035  3.38266  1.71630  3.28137  3.59257  4.19716  2.72472  3.60886  3.10772  2.43878  2.04888  4.87888  3.68130      4 l - - -
          2.68618  4.42225  2.77519  2.73123  3.46354  2.40513  3.72494  3.29354  2.67741  2.69355  4.24690  2.90347  2.73739  3.18146  2.89801  2.37887  2.77519  2.98518  4.58477  3.61503
          0.01592  4.54377  5.26611  0.61958  0.77255  0.50056  0.93188
      5   2.78698  5.29722  2.53863  1.42411  4.63273  3.49530  3.72729  3.97372  2.27512  3.59665  4.34549  2.72806  3.92105  2.51259  2.87650  2.59568  3.02269  3.68372  5.72946  4.31277      5 e - - -
          2.68618  4.42225  2.77519  2.73123  3.46354  2.40513  3.72494  3.29354  2.67741  2.69355  4.24690  2.90347  2.73739  3.18146  2.89801  2.37887  2.77519  2.98518  4.58477  3.61503
          0.01592  4.54377  5.26611  0.61958  0.77255  0.50056  0.93188
      6   2.20730  4.66615  2.96569  2.28310  4.35459  3.25264  3.70499  3.07678  1.91811  3.12283  4.12465  2.92060  3.90270  2.65562  2.79428  2.60570  2.71090  3.42681  5.53717  4.16507      6 k - - -
          2.68618  4.42225  2.77519  2.73123  3.46354  2.40513  3.72494  3.29354  2.67741  2.69355  4.24690  2.90347  2.73739  3.18146  2.89801  2.37887  2.77519  2.98518  4.58477  3.61503
          0.01592  4.54377  5.26611  0.61958  0.77255  0.50056  0.93188
      7   3.50194  4.71761  5.51471  5.01512  3.84436  5.04436  5.63940  0.97698  4.92979  1.79112  3.59941  5.17945  5.24745  5.10837  5.05423  4.45269  3.75165  1.30370  5.93039  4.77451      7 i - - -
          2.68618  4.42225  2.77519  2.73123  3.46354  2.40513  3.72494  3.29354  2.67741  2.69355  4.24690  2.90347  2.73739  3.18146  2.89801  2.37887  2.77519  2.98518  4.58477  3.61503
          0.01592  4.54377  5.26611  0.61958  0.77255  0.50056  0.93188
      8   2.66461  4.83965  3.17124  2.52450  3.07332  3.56577  3.77047  3.39201  1.74483  3.08776  3.57088  3.11799  3.95359  2.71701  2.59729  2.77484  2.90780  3.01551  5.35427  3.07697      8 k - - -
          2.68618  4.42225  2.77519  2.73123  3.46354  2.40513  3.72494  3.29354  2.67741  2.69355  4.24690  2.90347  2.73739  3.18146  2.89801  2.37887  2.77519  2.98518  4.58477  3.61503
          0.01592  4.54377  5.26611  0.61958  0.77255  0.50056  0.93188
      9   2.34288  4.84842  2.50964  2.00151  4.53369  3.48891  3.61002  4.01250  2.00535  3.21992  4.24173  2.78069  3.88227  2.57751  2.65745  2.61224  2.94305  3.58379  4.92584  4.23219      9 e - - -
          2.68618  4.42225  2.77519  2.73123  3.46354  2.40513  3.72494  3.29354  2.67741  2.69355  4.24690  2.90347  2.73739  3.18146  2.89801  2.37887  2.77519  2.98518  4.58477  3.61503
          0.01592  4.54377  5.26611  0.61958  0.77255  0.50056  0.93188
     10   0.74045  4.11231  3.97955  3.52933  4.19166  3.40737  4.42953  3.42025  3.22912  3.24048  3.79457  3.69351  4.07814  3.74636  3.68905  2.75259  3.03091  3.07208  5.61767  4.40689     10 a - - -
          2.68618  4.42225  2.77519  2.73123  3.46354  2.40513  3.72494  3.29354  2.67741  2.69355  4.24690  2.90347  2.73739  3.18146  2.89801  2.37887  2.77519  2.98518  4.58477  3.61503
          0.01592  4.54377  5.26611  0.61958  0.77255  0.50056  0.93188
     11   3.42048  4.66084  5.37621  4.87041  3.88367  4.91501  5.50090  1.62990  4.77576  1.94584  3.65842  5.03495  5.16031  4.99321  4.92242  4.30933  3.50202  0.77912  5.88774  4.70372     11 v - - -
          2.68618  4.42225  2.77519  2.73123  3.46354  2.40513  3.72494  3.29354  2.67741  2.69355  4.24690  2.90347  2.73739  3.18146  2.89801  2.37887  2.77519  2.98518  4.58477  3.61503
          0.01592  4.54377  5.26611  0.61958  0.77255  0.50056  0.93188
     12   3.12904  5.14655  3.31013  3.12983  4.96834  0.69633  4.38657  4.45909  2.17731  4.02792  4.90248  3.55120  4.28998  3.59728  3.38596  3.20644  3.51532  3.99884  6.07191  4.86720     12 g - - -
          2.68618  4.42225  2.77519  2.73123  3.46354  2.40513  3.72494  3.29354  2.67741  2.69355  4.24690  2.90347  2.73739  3.18146  2.89801  2.37887  2.77519  2.98518  4.58477  3.61503
          0.01592  4.54377  5.26611  0.61958  0.77255  0.50056  0.93188
     13   1.33568  2.72584  3.72595  2.88842  3.75510  3.57624  4.10762  3.05655  3.13548  2.67717  3.71417  3.52614  4.07507  3.44035  3.46943  2.89133  2.40799  2.79929  5.19887  3.97299     13 a - - -
          2.68618  4.42225  2.77519  2.73123  3.46354  2.40513  3.72494  3.29354  2.67741  2.69355  4.24690  2.90347  2.73739  3.18146  2.89801  2.37887  2.77519  2.98518  4.58477  3.61503
          0.01592  4.54377  5.26611  0.61958  0.77255  0.50056  0.93188
     14   3.69887  5.35698  4.50039  4.50063  5.53613  0.17882  5.52365  5.35153  4.76632  4.89281  5.90849  4.66808  4.75962  5.03854  4.88006  3.89652  4.22687  4.75085  6.40416  5.67695     14 G - - -
          2.68618  4.42225  2.77519  2.73123  3.46354  2.40513  3.72494  3.29354  2.67741  2.69355  4.24690  2.90347  2.73739  3.18146  2.89801  2.37887  2.77519  2.98518  4.58477  3.61503
          0.01592  4.54377  5.26611  0.61958  0.77255  0.50056  0.93188
     15   2.74183  2.41064  4.58696  4.40132  4.91166  0.53107  5.14203  4.33713  4.33844  4.09607  4.96491  4.16075  4.23247  4.57578  4.45845  2.96402  3.28959  3.73909  6.20338  5.15937     15 G - - -
          2.68618  4.42225  2.77519  2.73123  3.46354  2.40513  3.72494  3.29354  2.67741  2.69355  4.24690  2.90347  2.73739  3.18146  2.89801  2.37887  2.77519  2.98518  4.58477  3.61503
          0.01592  4.54377  5.26611  0.61958  0.77255  0.50056  0.93188
     16   0.84393  4.44185  4.00811  3.60689  2.60375  3.17458  4.41974  3.29962  3.57704  3.06209  4.00355  3.75885  4.13263  3.84280  3.84290  2.89679  3.07019  2.99911  5.37591  4.08169     16 a - - -
          2.68618  4.42225  2.77519  2.73123  3.46354  2.40513  3.72494  3.29354  2.67741  2.69355  4.24690  2.90347  2.73739  3.18146  2.89801  2.37887  2.77519  2.98518  4.58477  3.61503
          0.01592  4.54377  5.26611  0.61958  0.77255  0.50056  0.93188
     17   3.69887  5.35698  4.50039  4.50063  5.53613  0.17882  5.52365  5.35153  4.76632  4.89281  5.90849  4.66808  4.75962  5.03854  4.88006  3.89652  4.22687  4.75085  6.40416  5.67695     17 G - - -
          2.68618  4.42225  2.77519  2.73123  3.46354  2.40513  3.72494  3.29354  2.67741  2.69355  4.24690  2.90347  2.73739  3.18146  2.89801  2.37887  2.77519  2.98518  4.58477  3.61503
          0.01592  4.54377  5.26611  0.61958  0.77255  0.50056  0.93188
     18   4.25347  5.46431  5.18403  5.06255  0.34092  4.68949  4.36750  3.75856  4.97063  2.98644  4.40561  4.85439  5.16177  4.96148  4.92233  4.45511  4.56904  3.79071  4.49522  2.81084     18 F - - -
          2.68618  4.42225  2.77519  2.73123  3.46354  2.40513  3.72494  3.29354  2.67741  2.69355  4.24690  2.90347  2.73739  3.18146  2.89801  2.37887  2.77519  2.98518  4.58477  3.61503
          0.01592  4.54377  5.26611  0.61958  0.77255  0.50056  0.93188
     19   2.90428  4.63485  3.66144  3.14220  3.23467  3.46946  1.36588  2.50539  3.02771  2.81823  3.75070  3.52385  4.20689  3.38211  3.35237  3.09100  3.13929  2.93037  4.76881  2.75386     19 h - - -
          2.68618  4.42225  2.77519  2.73123  3.46354  2.40513  3.72494  3.29354  2.67741  2.69355  4.24690  2.90347  2.73739  3.18146  2.89801  2.37887  2.77519  2.98518  4.58477  3.61503
          0.01592  4.54377  5.26611  0.61958  0.77255  0.47662  0.96990
     20   2.25922  4.26300  4.20906  3.62861  3.39884  3.89582  4.21336  1.67852  3.12096  2.43510  3.29184  3.85954  4.26487  3.74842  3.47387  3.15210  3.02041  1.59169  4.92796  3.73180     20 v - - -
          2.68618  4.42225  2.77519  2.73123  3.46354  2.40513  3.72494  3.29354  2.67741  2.69355  4.24690  2.90347  2.73739  3.18146  2.89801  2.37887  2.77519  2.98518  4.58477  3.61503
          0.01579  4.55208  5.27442  0.61958  0.77255  0.48576  0.95510
     21   3.78187  5.64790  3.99838  3.54892  5.20401  4.12838  4.36245  4.69919  0.38370  4.13210  5.10242  3.92256  4.61743  3.54767  2.83464  3.80717  4.00418  4.38544  6.00234  4.94866     21 K - - -
          2.68618  4.42225  2.77519  2.73123  3.46354  2.40513  3.72494  3.29354  2.67741  2.69355  4.24690  2.90347  2.73739  3.18146  2.89801  2.37887  2.77519  2.98518  4.58477  3.61503
          0.01579  4.55208  5.27442  0.61958  0.77255  0.48576  0.95510
     22   2.73817  4.24649  4.69236  4.09109  2.73112  4.02760  4.31447  2.16343  3.90676  1.21939  2.99113  4.13996  4.36904  4.03749  3.95264  3.33763  3.09481  2.44187  4.28982  2.64291     22 l - - -
          2.68618  4.42225  2.77519  2.73123  3.46354  2.40513  3.72494  3.29354  2.67741  2.69355  4.24690  2.90347  2.73739  3.18146  2.89801  2.37887  2.77519  2.98518  4.58477  3.61503
          0.01579  4.55208  5.27442  0.61958  0.77255  0.48576  0.95510
     23   2.32300  5.18462  2.60772  2.40290  4.50915  3.22850  3.69059  3.98151  2.11942  3.48113  4.23161  2.21990  3.89267  2.62762  2.92631  2.49976  2.77841  3.56436  5.62958  3.17924     23 k - - -
          2.68618  4.42225  2.77519  2.73123  3.46354  2.40513  3.72494  3.29354  2.67741  2.69355  4.24690  2.90347  2.73739  3.18146  2.89801  2.37887  2.77519  2.98518  4.58477  3.61503
          0.01579  4.55208  5.27442  0.61958  0.77255  0.48576  0.95510
     24   1.99011  3.08643  3.18064  2.55389  4.08583  2.55454  3.79414  3.49259  2.61669  3.11757  3.94357  3.07373  3.02655  2.83696  2.88216  2.58915  2.71138  3.18074  5.38269  4.06625     24 a - - -
          2.68622  4.42229  2.77488  2.73117  3.46358  2.40505  3.72498  3.29358  2.67745  2.69359  4.24694  2.90350  2.73743  3.18150  2.89805  2.37891  2.77523  2.98522  4.58481  3.61507
          0.18193  1.82499  5.27442  0.21591  1.63892  0.48576  0.95510
     25   2.69343  5.21245  2.78820  2.31847  4.55206  3.05996  2.95989  4.03376  1.92724  3.51505  4.25477  2.88674  3.25969  2.40992  2.64791  2.51793  2.75804  3.38883  5.64803  4.24098     26 k - - -
          2.68618  4.42225  2.77519  2.73123  3.46354  2.40513  3.72494  3.29354  2.67741  2.69355  4.24690  2.90347  2.73739  3.18146  2.89801  2.37887  2.77519  2.98518  4.58477  3.61503
          0.01579  4.55208  5.27442  0.61958  0.77255  0.48576  0.95510
     26   1.68853  3.52010  4.32920  3.76129  3.43135  3.84175  4.28774  2.17280  3.63880  2.47169  3.42214  3.92377  3.77694  3.85669  3.80964  3.08625  2.95919  1.55588  4.96533  3.77433     27 v - - -
          2.68618  4.42225  2.77519  2.73123  3.46354  2.40513  3.72494  3.29354  2.67741  2.69355  4.24690  2.90347  2.73739  3.18146  2.89801  2.37887  2.77519  2.98518  4.58477  3.61503
          0.01579  4.55208  5.27442  0.61958  0.77255  0.48576  0.95510
     27   2.81176  5.25375  2.52164  1.33017  3.15343  3.51007  3.58907  4.02619  2.30558  3.54015  4.31159  2.98550  3.94585  2.83554  3.03783  2.77711  3.04938  3.62405  5.70012  4.29596     28 e - - -
          2.68618  4.42225  2.77519  2.73123  3.46354  2.40513  3.72494  3.29354  2.67741  2.69355  4.24690  2.90347  2.73739  3.18146  2.89801  2.37887  2.77519  2.98518  4.58477  3.61503
          0.01579  4.55208  5.27442  0.61958  0.77255  0.48576  0.95510
     28   2.71435  3.22045  4.24177  3.65215  3.17387  3.82630  3.74342  2.49922  3.52051  2.29956  3.28922  3.83192  4.19483  3.72979  3.50508  2.95578  2.49016  2.37160  3.72594  1.75023     29 y - - -
          2.68618  4.42225  2.77519  2.73123  3.46354  2.40513  3.72494  3.29354  2.67741  2.69355  4.24690  2.90347  2.73739  3.18146  2.89801  2.37887  2.77519  2.98518  4.58477  3.61503
          0.01579  4.55208  5.27442  0.61958  0.77255  0.48576  0.95510
     29   3.04536  4.39499  4.92110  4.32491  2.08516  4.24821  4.54463  1.93309  4.14345  1.39409  3.19350  4.37441  4.55676  4.24551  4.17297  3.56903  3.27356  1.86961  4.95761  3.20384     30 l - - -
          2.68618  4.42225  2.77519  2.73123  3.46354  2.40513  3.72494  3.29354  2.67741  2.69355  4.24690  2.90347  2.73739  3.18146  2.89801  2.37887  2.77519  2.98518  4.58477  3.61503
          0.01579  4.55208  5.27442  0.61958  0.77255  0.48576  0.95510
     30   3.09066  4.51449  4.49462  2.79248  3.56340  4.27302  4.61748  1.14883  3.82828  1.72102  3.44868  4.21660  4.60108  4.08952  4.04273  3.58557  3.32792  2.07646  5.28858  4.10701     31 i - - -
          2.68618  4.42225  2.77519  2.73123  3.46354  2.40513  3.72494  3.29354  2.67741  2.69355  4.24690  2.90347  2.73739  3.18146  2.89801  2.37887  2.77519  2.98518  4.58477  3.61503
          0.01579  4.55208  5.27442  0.61958  0.77255  0.48576  0.95510
     31   3.08221  4.63907  5.39105  4.88861  3.93927  4.91239  5.51675  1.25849  4.80126  2.10543  3.71594  5.04035  5.16464  5.02787  4.94844  4.30753  3.65730  0.95086  5.91808  4.71937     32 v - - -
          2.68618  4.42225  2.77519  2.73123  3.46354  2.40513  3.72494  3.29354  2.67741  2.69355  4.24690  2.90347  2.73739  3.18146  2.89801  2.37887  2.77519  2.98518  4.58477  3.61503
          0.01579  4.55208  5.27442  0.61958  0.77255  0.48576  0.95510
     32   3.21269  5.48243  2.88855  2.70819  4.90775  3.65334  4.05811  4.42812  2.11689  3.92858  4.79104  0.87232  4.21514  3.22383  3.03984  3.17827  3.49256  4.03046  5.98709  4.64262     33 n - - -
          2.68618  4.42225  2.77519  2.73123  3.46354  2.40513  3.72494  3.29354  2.67741  2.69355  4.24690  2.90347  2.73739  3.18146  2.89801  2.37887  2.77519  2.98518  4.58477  3.61503
          0.01579  4.55208  5.27442  0.61958  0.77255  0.48576  0.95510
     33   1.36026  4.50405  3.83975  3.56379  4.80121  1.19790  4.64695  4.24216  3.65574  3.90851  4.70799  3.67862  2.52297  3.91276  3.97123  2.72400  3.05323  3.61298  6.11915  4.92556     34 g - - -
          2.68618  4.42225  2.77519  2.73123  3.46354  2.40513  3.72494  3.29354  2.67741  2.69355  4.24690  2.90347  2.73739  3.18146  2.89801  2.37887  2.77519  2.98518  4.58477  3.61503
          0.01579  4.55208  5.27442  0.61958  0.77255  0.48576  0.95510
     34   1.44627  4.51818  3.64014  2.53391  3.71345  3.75880  4.06434  2.46898  3.05189  2.65113  3.64595  3.50747  4.15705  3.36919  3.41474  3.02161  3.03378  2.12143  5.18793  3.94604     35 a - - -
          2.68618  4.42225  2.77519  2.73123  3.46354  2.40513  3.72494  3.29354  2.67741  2.69355  4.24690  2.90347  2.73739  3.18146  2.89801  2.37887  2.77519  2.98518  4.58477  3.61503
          0.01579  4.55208  5.27442  0.61958  0.77255  0.48576  0.95510
     35   3.38053  6.03140  1.91151  0.70392  5.32124  3.54255  4.15030  4.88666  3.24008  4.35159  5.23116  3.00083  4.20190  3.32645  3.88276  3.23092  3.68429  4.42982  6.47575  4.93091     36 e - - -
          2.68618  4.42225  2.77519  2.73123  3.46354  2.40513  3.72494  3.29354  2.67741  2.69355  4.24690  2.90347  2.73739  3.18146  2.89801  2.37887  2.77519  2.98518  4.58477  3.61503
          0.01579  4.55208  5.27442  0.61958  0.77255  0.48576  0.95510
     36   1.94240  0.68341  4.71563  4.50078  4.58450  3.35585  5.09009  3.63876  4.33180  3.61981  4.58621  4.12157  4.16890  4.55882  4.41180  2.85759  3.14720  3.22398  6.06060  4.92914     37 C - - -
          2.68618  4.42225  2.77519  2.73123  3.46354  2.40513  3.72494  3.29354  2.67741  2.69355  4.24690  2.90347  2.73739  3.18146  2.89801  2.37887  2.77519  2.98518  4.58477  3.61503
          0.01579  4.55208  5.27442  0.61958  0.77255  0.48576  0.95510
     37   3.76728  5.85531  3.03383  0.35147  5.32545  3.88693  4.60475  4.94410  3.59735  4.46226  5.46517  3.58153  4.53873  3.84273  4.04087  3.70734  4.09485  4.57399  6.34796  5.15629     38 E - - -
          2.68618  4.42225  2.77519  2.73123  3.46354  2.40513  3.72494  3.29354  2.67741  2.69355  4.24690  2.90347  2.73739  3.18146  2.89801  2.37887  2.77519  2.98518  4.58477  3.61503
          0.01579  4.55208  5.27442  0.61958  0.77255  0.48576  0.95510
     38   3.28730  5.40789  2.96103  2.09336  4.98894  3.67471  4.35766  4.48435  3.25448  4.05831  4.96600  3.39365  0.72017  3.56829  3.66937  3.29708  3.63561  4.08326  6.14656  4.86488     39 p - - -
          2.68618  4.42225  2.77519  2.73123  3.46354  2.40513  3.72494  3.29354  2.67741  2.69355  4.24690  2.90347  2.73739  3.18146  2.89801  2.37887  2.77519  2.98518  4.58477  3.61503
          0.01579  4.55208  5.27442  0.61958  0.77255  0.48576  0.95510
     39   3.86488  5.09430  5.63597  5.10433  3.35500  5.22091  5.54431  1.92499  4.92743  0.54835  3.11973  5.34117  5.28910  4.91703  4.94679  4.64078  4.08344  2.53862  5.58928  4.56835     40 L - - -
          2.68618  4.42225  2.77519  2.73123  3.46354  2.40513  3.72494  3.29354  2.67741  2.69355  4.24690  2.90347  2.73739  3.18146  2.89801  2.37887  2.77519  2.98518  4.58477  3.61503
          0.01579  4.55208  5.27442  0.61958  0.77255  0.48576  0.95510
     40   3.60701  4.84489  5.53346  4.97982  3.48125  5.02389  5.42828  1.51545  4.85913  0.91177  3.04256  5.15275  5.16628  4.88447  4.89668  4.40385  3.83347  1.82639  5.60649  4.56725     41 l - - -
          2.68618  4.42225  2.77519  2.73123  3.46354  2.40513  3.72494  3.29354  2.67741  2.69355  4.24690  2.90347  2.73739  3.18146  2.89801  2.37887  2.77519  2.98518  4.58477  3.61503
          0.01579  4.55208  5.27442  0.61958  0.77255  0.48576  0.95510
     41   2.62482  5.19641  2.91967  1.85570  4.52968  3.42524  3.34434  4.00451  2.14988  3.49476  4.24093  2.94022  3.89125  2.42453  2.23916  2.63464  2.95195  3.58087  4.40248  3.85356     42 e - - -
          2.68618  4.42225  2.77519  2.73123  3.46354  2.40513  3.72494  3.29354  2.67741  2.69355  4.24690  2.90347  2.73739  3.18146  2.89801  2.37887  2.77519  2.98518  4.58477  3.61503
          0.10573  4.55208  2.41028  0.61958  0.77255  0.48576  0.95510
     42   2.64212  4.44548  3.65504  3.17558  3.86680  3.26420  4.13072  3.12234  2.91440  2.91970  3.81534  3.49826  4.04713  3.44106  3.42806  2.78645  1.28900  2.05248  5.29567  4.06776     43 t - - -
          2.68618  4.42225  2.77519  2.73123  3.46354  2.40513  3.72494  3.29354  2.67741  2.69355  4.24690  2.90347  2.73739  3.18146  2.89801  2.37887  2.77519  2.98518  4.58477  3.61503
          0.01726  4.46361  5.18596  0.61958  0.77255  0.40623  1.09708
     43   3.35566  6.03283  0.74746  1.90281  5.32558  3.51437  4.13110  4.87846  3.24022  4.34645  5.22396  2.96601  4.18074  3.30704  3.90242  3.04783  3.43275  4.41623  6.50291  4.92738     44 d - - -
          2.68618  4.42225  2.77519  2.73123  3.46354  2.40513  3.72494  3.29354  2.67741  2.69355  4.24690  2.90347  2.73739  3.18146  2.89801  2.37887  2.77519  2.98518  4.58477  3.61503
          0.01579  4.55208  5.27442  0.61958  0.77255  0.48576  0.95510
     44   2.87839  4.48667  3.20200  2.60322  4.61010  3.63153  2.86480  4.04151  1.49284  3.52352  4.30481  3.11418  4.00944  2.24730  2.13572  2.85578  3.09092  3.41791  5.64068  4.31461     45 k - - -
          2.68618  4.42225  2.77519  2.73123  3.46354  2.40513  3.72494  3.29354  2.67741  2.69355  4.24690  2.90347  2.73739  3.18146  2.89801  2.37887  2.77519  2.98518  4.58477  3.61503
          0.01579  4.55208  5.27442  0.61958  0.77255  0.48576  0.95510
     45   2.76952  4.38569  3.81600  2.63961  2.58543  3.78334  3.54825  2.40590  3.17887  2.58056  3.49505  3.58804  4.15711  2.96549  3.47848  3.04412  3.00078  2.65681  4.24649  1.83822     46 y - - -
          2.68618  4.42225  2.77519  2.73123  3.46354  2.40513  3.72494  3.29354  2.67741  2.69355  4.24690  2.90347  2.73739  3.18146  2.89801  2.37887  2.77519  2.98518  4.58477  3.61503
          0.01579  4.55208  5.27442  0.61958  0.77255  0.48576  0.95510
     46   3.12474  4.16207  4.82900  4.23648  3.28234  4.31278  4.62190  1.89057  4.07151  0.90745  2.99779  4.38052  4.60533  3.82453  4.15967  3.62859  3.35082  2.47027  5.07723  3.75503     47 l - - -
          2.68618  4.42225  2.77519  2.73123  3.46354  2.40513  3.72494  3.29354  2.67741  2.69355  4.24690  2.90347  2.73739  3.18146  2.89801  2.37887  2.77519  2.98518  4.58477  3.61503
          0.01579  4.55208  5.27442  0.61958  0.77255  0.48576  0.95510
     47   2.53284  2.86362  4.14870  3.11271  3.31145  3.26597  4.12014  2.40834  3.44756  2.16116  1.80601  3.78471  4.18583  3.67521  3.63926  3.09954  2.90781  2.43925  4.82044  3.62716     48 m - - -
          2.68618  4.42225  2.77519  2.73123  3.46354  2.40513  3.72494  3.29354  2.67741  2.69355  4.24690  2.90347  2.73739  3.18146  2.89801  2.37887  2.77519  2.98518  4.58477  3.61503
          0.01579  4.55208  5.27442  0.61958  0.77255  0.48576  0.95510
     48   2.49805  4.96400  3.10848  2.39875  4.21740  2.86792  3.74177  3.36813  2.44370  3.03440  3.65058  3.06929  3.93730  2.84107  1.72425  2.70363  2.85206  3.30458  5.45429  4.11496     49 r - - -
          2.68618  4.42225  2.77519  2.73123  3.46354  2.40513  3.72494  3.29354  2.67741  2.69355  4.24690  2.90347  2.73739  3.18146  2.89801  2.37887  2.77519  2.98518  4.58477  3.61503
          0.01579  4.55208  5.27442  0.61958  0.77255  0.48576  0.95510
     49   2.62748  4.89419  3.01616  2.28296  4.39735  3.50856  2.64264  3.63757  2.16334  3.11229  3.92788  2.49577  3.90062  2.75268  2.74269  2.66748  2.36470  3.37731  5.56256  4.00543     50 k - - -
          2.68618  4.42225  2.77519  2.73123  3.46354  2.40513  3.72494  3.29354  2.67741  2.69355  4.24690  2.90347  2.73739  3.18146  2.89801  2.37887  2.77519  2.98518  4.58477  3.61503
          0.01579  4.55208  5.27442  0.61958  0.77255  0.48576  0.95510
     50   2.71654  3.98513  3.18696  2.50506  2.84641  3.57158  3.13811  3.42678  2.15759  2.94085  3.89289  2.95966  3.95934  2.85658  2.30526  2.78149  2.94750  3.13103  5.02285  3.02161     51 k - - -
          2.68618  4.42225  2.77519  2.73123  3.46354  2.40513  3.72494  3.29354  2.67741  2.69355  4.24690  2.90347  2.73739  3.18146  2.89801  2.37887  2.77519  2.98518  4.58477  3.61503
          0.01579  4.55208  5.27442  0.61958  0.77255  0.48576  0.95510
     51   1.76548  4.62276  3.38452  2.83596  3.90998  3.09412  3.91454  3.29408  2.81564  2.96676  3.82360  3.22267  2.88435  3.14312  3.22913  2.30806  2.58715  2.41782  5.28131  3.74859     52 a - - -
          2.68618  4.42225  2.77519  2.73123  3.46354  2.40513  3.72494  3.29354  2.67741  2.69355  4.24690  2.90347  2.73739  3.18146  2.89801  2.37887  2.77519  2.98518  4.58477  3.61503
          0.01579  4.55208  5.27442  0.61958  0.77255  0.48576  0.95510
     52   2.58329  5.20264  2.47277  1.79624  4.53840  3.14768  3.39276  3.67812  2.17832  3.50386  3.97062  2.84414  3.82215  2.74157  2.65172  2.64503  2.90759  3.34385  5.64080  4.23558     53 e - - -
          2.68618  4.42225  2.77519  2.73123  3.46354  2.40513  3.72494  3.29354  2.67741  2.69355  4.24690  2.90347  2.73739  3.18146  2.89801  2.37887  2.77519  2.98518  4.58477  3.61503
          0.01579  4.55208  5.27442  0.61958  0.77255  0.48576  0.95510
     53   2.64001  5.26306  2.59076  1.80204  4.60756  3.50803  3.70451  4.08759  2.09133  3.56237  4.30792  2.97564  3.91355  2.57134  2.07496  2.64726  2.99574  3.65423  5.68906  4.28537     54 e - - -
          2.68618  4.42225  2.77519  2.73123  3.46354  2.40513  3.72494  3.29354  2.67741  2.69355  4.24690  2.90347  2.73739  3.18146  2.89801  2.37887  2.77519  2.98518  4.58477  3.61503
          0.01579  4.55208  5.27442  0.61958  0.77255  0.48576  0.95510
     54   3.49708  4.75255  5.44121  4.88064  3.24489  4.88104  5.27908  1.32763  4.75130  1.16696  2.99812  5.01709  5.06600  4.79766  4.78606  4.24774  3.72551  1.72059  5.52052  4.45063     55 l - - -
          2.68618  4.42225  2.77519  2.73123  3.46354  2.40513  3.72494  3.29354  2.67741  2.69355  4.24690  2.90347  2.73739  3.18146  2.89801  2.37887  2.77519  2.98518  4.58477  3.61503
          0.01579  4.55208  5.27442  0.61958  0.77255  0.48576  0.95510
     55   3.49783  4.72979  5.48341  4.95519  3.68034  4.97241  5.47160  1.25954  4.85007  1.38054  3.28799  5.10653  5.16718  4.96657  4.93243  4.36012  3.73813  1.35672  5.74103  4.63023     56 i - - -
          2.68618  4.42225  2.77519  2.73123  3.46354  2.40513  3.72494  3.29354  2.67741  2.69355  4.24690  2.90347  2.73739  3.18146  2.89801  2.37887  2.77519  2.98518  4.58477  3.61503
          0.01579  4.55208  5.27442  0.61958  0.77255  0.48576  0.95510
     56   2.26687  5.14674  2.74451  2.21049  4.46081  3.42632  3.69031  3.74247  2.12678  3.10945  4.10028  2.98058  3.89267  2.58605  2.48138  2.48138  2.94505  3.44506  5.59827  3.18081     57 k - - -
          2.68618  4.42225  2.77519  2.73123  3.46354  2.40513  3.72494  3.29354  2.67741  2.69355  4.24690  2.90347  2.73739  3.18146  2.89801  2.37887  2.77519  2.98518  4.58477  3.61503
          0.01579  4.55208  5.27442  0.61958  0.77255  0.48576  0.95510
     57   1.57542  4.82720  3.18699  2.26634  4.31631  2.25734  3.92100  3.73297  2.74997  3.34672  4.15874  3.18539  3.96811  3.08469  3.20054  2.70449  2.38678  3.21350  5.58589  4.26482     58 a - - -
          2.68618  4.42225  2.77519  2.73123  3.46354  2.40513  3.72494  3.29354  2.67741  2.69355  4.24690  2.90347  2.73739  3.18146  2.89801  2.37887  2.77519  2.98518  4.58477  3.61503
          0.01579  4.55208  5.27442  0.61958  0.77255  0.48576  0.95510
     58   2.04416  3.92197  4.23013  2.83301  3.14610  3.84401  4.15230  2.11831  3.51863  2.01203  2.74784  3.83819  4.21132  3.73376  3.68916  3.13285  2.78479  2.08541  4.81805  3.62752     59 l - - -
          2.68618  4.42225  2.77519  2.73123  3.46354  2.40513  3.72494  3.29354  2.67741  2.69355  4.24690  2.90347  2.73739  3.18146  2.89801  2.37887  2.77519  2.98518  4.58477  3.61503
          0.01579  4.55208  5.27442  0.61958  0.77255  0.48576  0.95510
     59   2.61223  4.66474  2.61972  1.96504  4.51544  3.17219  3.60677  3.99047  2.34818  3.12889  4.23093  2.72267  3.02209  2.65951  2.65902  2.59430  2.76976  3.17148  5.62826  4.22698     60 e - - -
          2.68618  4.42225  2.77519  2.73123  3.46354  2.40513  3.72494  3.29354  2.67741  2.69355  4.24690  2.90347  2.73739  3.18146  2.89801  2.37887  2.77519  2.98518  4.58477  3.61503
          0.01579  4.55208  5.27442  0.61958  0.77255  0.48576  0.95510
     60   1.98439  4.69338  3.27734  2.44960  3.87786  3.44543  3.67242  2.85965  2.59859  2.57946  3.28619  3.20123  3.98624  3.03258  2.76620  2.62371  2.46426  2.92078  5.23618  3.95008     61 a - - -
          2.68618  4.42225  2.77519  2.73123  3.46354  2.40513  3.72494  3.29354  2.67741  2.69355  4.24690  2.90347  2.73739  3.18146  2.89801  2.37887  2.77519  2.98518  4.58477  3.61503
          0.01579  4.55208  5.27442  0.61958  0.77255  0.48576  0.95510
     61   2.72710  4.47526  5.05751  4.49613  3.60192  4.48915  4.91161  1.53355  4.35772  1.62741  3.07089  4.60282  4.78917  4.52789  4.44995  3.83084  3.29895  1.31138  5.37492  4.20533     62 v - - -
          2.68618  4.42225  2.77519  2.73123  3.46354  2.40513  3.72494  3.29354  2.67741  2.69355  4.24690  2.90347  2.73739  3.18146  2.89801  2.37887  2.77519  2.98518  4.58477  3.61503
          0.01579  4.55208  5.27442  0.61958  0.77255  0.48576  0.95510
     62   2.04857  4.47033  3.29339  2.65522  3.85888  2.22681  3.82864  3.02893  2.41550  2.74141  3.28582  3.21329  3.99119  2.92388  3.07390  2.75992  2.94449  2.77217  5.22318  3.94070     63 a - - -
          2.68618  4.42225  2.77519  2.73123  3.46354  2.40513  3.72494  3.29354  2.67741  2.69355  4.24690  2.90347  2.73739  3.18146  2.89801  2.37887  2.77519  2.98518  4.58477  3.61503
          0.01579  4.55208  5.27442  0.61958  0.77255  0.48576  0.95510
     63   2.45487  5.20755  2.75507  1.98768  4.54552  3.26523  3.60561  3.91223  1.90483  3.45329  4.25027  2.89585  3.88458  2.51113  2.52797  2.64378  2.81588  3.51787  5.20818  4.23835     64 k - - -
          2.68618  4.42225  2.77519  2.73123  3.46354  2.40513  3.72494  3.29354  2.67741  2.69355  4.24690  2.90347  2.73739  3.18146  2.89801  2.37887  2.77519  2.98518  4.58477  3.61503
          0.01579  4.55208  5.27442  0.61958  0.77255  0.48576  0.95510
     64   2.39861  5.01656  3.05573  2.11354  3.91743  3.52320  2.63490  3.56397  2.18277  3.01391  3.35079  2.91653  3.91434  2.61706  2.91874  2.68255  2.94452  3.23033  5.49771  3.79213     65 e - - -
          2.68618  4.42225  2.77519  2.73123  3.46354  2.40513  3.72494  3.29354  2.67741  2.69355  4.24690  2.90347  2.73739  3.18146  2.89801  2.37887  2.77519  2.98518  4.58477  3.61503
          0.01579  4.55208  5.27442  0.61958  0.77255  0.48576  0.95510
     65   3.01111  4.44251  4.88508  4.31533  3.52792  4.36405  4.75584  1.59730  4.17718  1.39970  3.34343  4.44858  4.67953  4.35616  4.28926  3.69297  2.37076  1.71505  5.26280  4.09548     66 l - - -
          2.68618  4.42225  2.77519  2.73123  3.46354  2.40513  3.72494  3.29354  2.67741  2.69355  4.24690  2.90347  2.73739  3.18146  2.89801  2.37887  2.77519  2.98518  4.58477  3.61503
          0.01579  4.55208  5.27442  0.61958  0.77255  0.48576  0.95510
     66   2.61987  5.19475  2.93375  2.14687  4.52709  3.26720  3.68364  3.87135  1.65710  3.41035  4.23949  2.91209  3.79685  2.49629  2.71183  2.51850  2.78082  3.43198  5.63398  4.23372     67 k - - -
          2.68618  4.42225  2.77519  2.73123  3.46354  2.40513  3.72494  3.29354  2.67741  2.69355  4.24690  2.90347  2.73739  3.18146  2.89801  2.37887  2.77519  2.98518  4.58477  3.61503
          0.01579  4.55208  5.27442  0.61958  0.77255  0.48576  0.95510
     67   2.76741  5.24806  2.96053  2.13536  4.59983  3.34019  2.91836  4.07159  1.91418  3.54400  4.29190  2.99771  3.92035  2.22188  2.20086  2.73124  2.85029  3.64338  5.66524  4.27685     68 k - - -
          2.68618  4.42225  2.77519  2.73123  3.46354  2.40513  3.72494  3.29354  2.67741  2.69355  4.24690  2.90347  2.73739  3.18146  2.89801  2.37887  2.77519  2.98518  4.58477  3.61503
          0.03154  4.55208  3.88744  0.61958  0.77255  0.48576  0.95510
     68   2.26275  2.90032  4.17373  3.58634  3.09617  2.84613  4.11123  2.33865  3.18135  2.13520  2.63734  3.79138  4.00674  3.68441  3.55215  3.09376  2.55057  2.33454  4.79106  3.59945     69 l - - -
          2.68618  4.42225  2.77519  2.73123  3.46354  2.40513  3.72494  3.29354  2.67741  2.69355  4.24690  2.90347  2.73739  3.18146  2.89801  2.37887  2.77519  2.98518  4.58477  3.61503
          0.01604  4.53658  5.25893  0.61958  0.77255  0.46904  0.98243
     69   2.72774  4.02645  4.22830  3.64019  3.17337  3.83994  4.14780  1.95528  3.51028  2.37940  3.30824  3.69719  4.20818  3.72954  2.74823  3.12921  2.74616  1.54111  4.81466  3.26170     70 v - - -
          2.68618  4.42225  2.77519  2.73123  3.46354  2.40513  3.72494  3.29354  2.67741  2.69355  4.24690  2.90347  2.73739  3.18146  2.89801  2.37887  2.77519  2.98518  4.58477  3.61503
          0.01579  4.55208  5.27442  0.61958  0.77255  0.48576  0.95510
     70   3.45630  4.71222  5.38833  4.84456  2.73023  4.85765  5.26735  0.88878  4.72343  1.78502  3.37103  4.98006  5.06859  4.81920  4.79028  4.22805  3.69211  1.82264  5.55209  4.40793     71 i - - -
          2.68618  4.42225  2.77519  2.73123  3.46354  2.40513  3.72494  3.29354  2.67741  2.69355  4.24690  2.90347  2.73739  3.18146  2.89801  2.37887  2.77519  2.98518  4.58477  3.61503
          0.01579  4.55208  5.27442  0.61958  0.77255  0.48576  0.95510
     71   0.82588  3.75500  4.24637  3.84411  4.44840  2.05992  4.67706  3.78891  3.77686  3.54611  4.39272  3.80768  4.03711  4.02403  4.02350  2.65453  3.00009  2.81332  5.85409  4.68468     72 a - - -
          2.68618  4.42225  2.77519  2.73123  3.46354  2.40513  3.72494  3.29354  2.67741  2.69355  4.24690  2.90347  2.73739  3.18146  2.89801  2.37887  2.77519  2.98518  4.58477  3.61503
          0.01579  4.55208  5.27442  0.61958  0.77255  0.48576  0.95510
     72   3.23392  4.56597  5.03955  4.45561  3.12857  4.48489  4.82922  1.77915  4.30750  0.99145  3.00835  4.58366  4.75226  4.41201  4.37369  3.81469  2.78095  2.14481  5.22556  4.11544     73 l - - -
          2.68618  4.42225  2.77519  2.73123  3.46354  2.40513  3.72494  3.29354  2.67741  2.69355  4.24690  2.90347  2.73739  3.18146  2.89801  2.37887  2.77519  2.98518  4.58477  3.61503
          0.01579  4.55208  5.27442  0.61958  0.77255  0.48576  0.95510
     73   3.56133  5.62173  4.07324  3.27450  5.20472  4.09320  3.91786  4.49837  0.68710  3.84841  4.73920  3.61729  4.43385  3.04644  1.83790  3.53708  3.68294  4.18478  5.80414  4.71561     74 K - - -
          2.68618  4.42225  2.77519  2.73123  3.46354  2.40513  3.72494  3.29354  2.67741  2.69355  4.24690  2.90347  2.73739  3.18146  2.89801  2.37887  2.77519  2.98518  4.58477  3.61503
          0.01579  4.55208  5.27442  0.61958  0.77255  0.48576  0.95510
     74   2.23287  5.21677  2.86472  2.21172  4.55291  2.72237  3.45403  4.03226  1.98019  3.51742  4.26112  2.44960  3.89228  2.78837  2.63338  2.57127  2.95939  3.60288  5.65368  4.24829     75 k - - -
          2.68618  4.42225  2.77519  2.73123  3.46354  2.40513  3.72494  3.29354  2.67741  2.69355  4.24690  2.90347  2.73739  3.18146  2.89801  2.37887  2.77519  2.98518  4.58477  3.61503
          0.01579  4.55208  5.27442  0.61958  0.77255  0.48576  0.95510
     75   2.51154  3.33557  3.11502  2.49862  4.24537  3.54929  3.64456  3.60422  1.51641  3.25063  4.05471  3.01614  3.94255  2.88687  2.86366  2.41641  2.84425  3.32894  5.47197  4.13338     76 k - - -
          2.68618  4.42225  2.77519  2.73123  3.46354  2.40513  3.72494  3.29354  2.67741  2.69355  4.24690  2.90347  2.73739  3.18146  2.89801  2.37887  2.77519  2.98518  4.58477  3.61503
          0.01579  4.55208  5.27442  0.61958  0.77255  0.48576  0.95510
     76   2.95847  4.94496  3.23332  2.83667  3.44985  2.73478  3.01327  3.58142  2.87553  3.17859  4.07943  2.60512  4.15399  3.21988  3.27832  3.02568  3.20354  3.30786  4.95491  1.36913     77 y - - -
          2.68618  4.42225  2.77519  2.73123  3.46354  2.40513  3.72494  3.29354  2.67741  2.69355  4.24690  2.90347  2.73739  3.18146  2.89801  2.37887  2.77519  2.98518  4.58477  3.61503
          0.01579  4.55208  5.27442  0.61958  0.77255  0.48576  0.95510
     77   2.64213  5.12383  2.91078  2.25634  3.25289  3.27448  3.28012  3.81229  2.05654  3.36654  4.17518  2.94420  3.89627  2.62424  2.56534  2.61743  2.33250  3.25848  5.58080  4.19543     78 k - - -
          2.68618  4.42225  2.77519  2.73123  3.46354  2.40513  3.72494  3.29354  2.67741  2.69355  4.24690  2.90347  2.73739  3.18146  2.89801  2.37887  2.77519  2.98518  4.58477  3.61503
          0.01579  4.55208  5.27442  0.61958  0.77255  0.48576  0.95510
     78   2.45691  5.19203  2.57955  1.98678  4.52280  3.41156  3.68330  3.10007  2.07913  3.49070  4.23679  2.92843  3.88823  2.63860  2.39916  2.65263  2.86848  3.57503  5.63279  4.09072     79 e - - -
          2.68618  4.42225  2.77519  2.73123  3.46354  2.40513  3.72494  3.29354  2.67741  2.69355  4.24690  2.90347  2.73739  3.18146  2.89801  2.37887  2.77519  2.98518  4.58477  3.61503
          0.01579  4.55208  5.27442  0.61958  0.77255  0.48576  0.95510
     79   2.36679  5.00281  3.05398  1.48616  4.27558  3.53526  3.75550  3.35457  2.53848  3.15908  4.08233  2.57577  3.93902  2.89256  3.00718  2.75349  2.97314  2.96851  5.50733  4.15474     80 e - - -
          2.68618  4.42225  2.77519  2.73123  3.46354  2.40513  3.72494  3.29354  2.67741  2.69355  4.24690  2.90347  2.73739  3.18146  2.89801  2.37887  2.77519  2.98518  4.58477  3.61503
          0.01579  4.55208  5.27442  0.61958  0.77255  0.48576  0.95510
     80   2.61015  4.16601  4.40269  3.80786  3.21103  3.88035  4.20042  1.41815  3.65533  2.16221  3.13188  3.93625  3.04310  3.84352  3.77172  3.12358  2.92759  2.10728  4.12939  3.61087     81 i - - -
          2.68618  4.42225  2.77519  2.73123  3.46354  2.40513  3.72494  3.29354  2.67741  2.69355  4.24690  2.90347  2.73739  3.18146  2.89801  2.37887  2.77519  2.98518  4.58477  3.61503
          0.01579  4.55208  5.27442  0.61958  0.77255  0.48576  0.95510
     81   2.34204  5.22855  2.78772  1.83252  4.56722  3.13233  3.68903  4.04904  1.94232  3.53033  4.27233  2.88750  3.89296  2.52810  2.77399  2.62924  2.83220  3.61604  5.66365  4.25559     82 e - - -
          2.68618  4.42225  2.77519  2.73123  3.46354  2.40513  3.72494  3.29354  2.67741  2.69355  4.24690  2.90347  2.73739  3.18146  2.89801  2.37887  2.77519  2.98518  4.58477  3.61503
          0.01579  4.55208  5.27442  0.61958  0.77255  0.48576  0.95510
     82   1.84871  3.51490  3.29403  2.64479  3.85480  3.48636  3.48894  2.82597  2.67146  2.82420  3.67850  2.64082  3.99110  2.90574  3.07004  2.52169  2.94357  2.84353  5.22032  3.82554     83 a - - -
          2.68618  4.42225  2.77519  2.73123  3.46354  2.40513  3.72494  3.29354  2.67741  2.69355  4.24690  2.90347  2.73739  3.18146  2.89801  2.37887  2.77519  2.98518  4.58477  3.61503
          0.01579  4.55208  5.27442  0.61958  0.77255  0.48576  0.95510
     83   3.71072  4.95097  5.58754  5.01632  2.90641  5.07601  5.38488  1.78301  4.88718  0.70196  3.10779  5.20010  5.17328  4.83575  4.88536  4.45095  3.92403  2.27365  5.49309  4.47049     84 l - - -
          2.68618  4.42225  2.77519  2.73123  3.46354  2.40513  3.72494  3.29354  2.67741  2.69355  4.24690  2.90347  2.73739  3.18146  2.89801  2.37887  2.77519  2.98518  4.58477  3.61503
          0.01579  4.55208  5.27442  0.61958  0.77255  0.48576  0.95510
     84   2.74186  5.22769  2.98632  1.85290  4.57129  3.34438  3.68881  3.94296  1.92101  3.52661  4.27144  2.77863  3.90271  2.45330  2.43292  2.55905  2.73144  3.61813  5.65579  4.25805     85 e - - -
          2.68618  4.42225  2.77519  2.73123  3.46354  2.40513  3.72494  3.29354  2.67741  2.69355  4.24690  2.90347  2.73739  3.18146  2.89801  2.37887  2.77519  2.98518  4.58477  3.61503
          0.01579  4.55208  5.27442  0.61958  0.77255  0.48576  0.95510
     85   2.45294  5.21768  2.77849  1.85544  4.55827  3.24224  3.58220  4.04075  2.02717  3.39493  4.25989  2.79081  3.88514  2.55844  2.57717  2.54946  2.89357  3.60599  5.65243  4.12323     86 e - - -
          2.68618  4.42225  2.77519  2.73123  3.46354  2.40513  3.72494  3.29354  2.67741  2.69355  4.24690  2.90347  2.73739  3.18146  2.89801  2.37887  2.77519  2.98518  4.58477  3.61503
          0.01579  4.55208  5.27442  0.61958  0.77255  0.48576  0.95510
     86   1.59393  4.04598  3.60601  2.75060  3.36255  3.58199  3.95046  2.76310  2.99074  2.56469  3.52578  3.43909  4.07403  3.11202  3.34002  2.85987  2.71852  2.59378  5.00532  2.93439     87 a - - -
          2.68618  4.42225  2.77519  2.73123  3.46354  2.40513  3.72494  3.29354  2.67741  2.69355  4.24690  2.90347  2.73739  3.18146  2.89801  2.37887  2.77519  2.98518  4.58477  3.61503
          0.01579  4.55208  5.27442  0.61958  0.77255  0.48576  0.95510
     87   2.77990  3.82122  4.51894  3.93055  3.34968  3.68245  4.32856  1.20024  3.77340  1.98148  3.25701  3.93532  4.34431  3.82271  3.88814  3.28978  3.05521  2.11245  4.91207  3.72678     88 i - - -
          2.68618  4.42225  2.77519  2.73123  3.46354  2.40513  3.72494  3.29354  2.67741  2.69355  4.24690  2.90347  2.73739  3.18146  2.89801  2.37887  2.77519  2.98518  4.58477  3.61503
          0.03154  4.55208  3.88744  0.61958  0.77255  0.48576  0.95510
     88   2.18243  5.20194  2.78100  1.98508  4.53829  3.27103  3.44811  4.01815  2.01638  3.50332  4.24520  2.86903  3.63922  2.67729  2.73359  2.51380  2.88244  3.36409  5.63958  4.23385     89 e - - -
          2.68618  4.42225  2.77519  2.73123  3.46354  2.40513  3.72494  3.29354  2.67741  2.69355  4.24690  2.90347  2.73739  3.18146  2.89801  2.37887  2.77519  2.98518  4.58477  3.61503
          0.01604  4.53658  5.25893  0.61958  0.77255  0.51309  0.91290
     89   2.41042  4.90428  2.62346  1.89825  4.44303  3.16055  3.59621  3.93269  2.17975  3.50267  4.24376  2.84324  3.66902  2.73301  2.49008  2.60026  2.65879  3.58722  5.63831  4.23227     90 e - - -
          2.68618  4.42225  2.77519  2.73123  3.46354  2.40513  3.72494  3.29354  2.67741  2.69355  4.24690  2.90347  2.73739  3.18146  2.89801  2.37887  2.77519  2.98518  4.58477  3.61503
          0.01604  4.53658  5.25893  0.61958  0.77255  0.51309  0.91290
     90   2.50093  4.70987  2.54365  2.42298  3.60933  3.37749  3.51224  3.36710  2.41652  2.38139  3.73554  2.92526  3.92593  2.74995  2.86806  2.46818  2.81301  3.25653  5.42240  3.54405     91 l - - -
          2.68618  4.42225  2.77519  2.73123  3.46354  2.40513  3.72494  3.29354  2.67741  2.69355  4.24690  2.90347  2.73739  3.18146  2.89801  2.37887  2.77519  2.98518  4.58477  3.61503
          0.06697  4.53658  2.91750  0.61958  0.77255  0.51309  0.91290
     91   2.68629  4.63192  2.79198  2.26785  4.49183  2.15786  3.52456  3.96384  2.31420  3.46432  4.21607  2.33169  3.35211  2.69180  2.86857  2.52133  2.93917  3.54754  5.61364  4.21411     92 g - - -
          2.68618  4.42225  2.77519  2.73123  3.46354  2.40513  3.72494  3.29354  2.67741  2.69355  4.24690  2.90347  2.73739  3.18146  2.89801  2.37887  2.77519  2.98518  4.58477  3.61503
          0.29348  4.48648  1.41438  0.61958  0.77255  0.53546  0.88044
     92   2.12775  4.56565  3.21473  2.62552  3.63774  3.39312  3.74248  3.07126  2.58876  2.70605  3.65887  3.13129  3.64148  2.96515  2.92331  2.16094  2.74502  2.81540  5.11704  3.22505     93 a - - -
          2.68618  4.42225  2.77519  2.73123  3.46354  2.40513  3.72494  3.29354  2.67741  2.69355  4.24690  2.90347  2.73739  3.18146  2.89801  2.37887  2.77519  2.98518  4.58477  3.61503
          0.04632  4.24365  3.47682  0.61958  0.77255  0.30151  1.34591
     93   2.87213  4.48600  5.09245  4.53854  3.52429  4.53688  4.97919  1.36841  4.40793  1.75602  3.36378  4.65067  4.83212  4.58671  4.50804  3.88416  3.24382  1.28181  5.44064  4.26466     94 v - - -
          2.68618  4.42225  2.77519  2.73123  3.46354  2.40513  3.72494  3.29354  2.67741  2.69355  4.24690  2.90347  2.73739  3.18146  2.89801  2.37887  2.77519  2.98518  4.58477  3.61503
          0.01608  4.53434  5.25669  0.61958  0.77255  0.46674  0.98629
     94   2.30135  4.47187  2.87478  1.67446  4.46943  3.49995  3.69124  3.93480  2.15269  3.39038  4.20244  2.98012  3.89362  2.73414  2.79278  2.49203  2.79168  3.38957  5.60389  4.21196     95 e - - -
          2.68618  4.42225  2.77519  2.73123  3.46354  2.40513  3.72494  3.29354  2.67741  2.69355  4.24690  2.90347  2.73739  3.18146  2.89801  2.37887  2.77519  2.98518  4.58477  3.61503
          0.01579  4.55208  5.27442  0.61958  0.77255  0.48576  0.95510
     95   3.18297  4.50935  5.01904  4.44419  3.34828  4.45755  4.83363  1.55739  4.29681  1.12318  3.20954  4.56161  4.74555  4.43504  4.37629  3.59228  3.26779  1.87008  5.26809  4.12809     96 l - - -
          2.68618  4.42225  2.77519  2.73123  3.46354  2.40513  3.72494  3.29354  2.67741  2.69355  4.24690  2.90347  2.73739  3.18146  2.89801  2.37887  2.77519  2.98518  4.58477  3.61503
          0.01579  4.55208  5.27442  0.61958  0.77255  0.48576  0.95510
     96   2.65884  3.82746  3.80363  3.08297  2.07166  2.90719  2.42826  2.70333  3.09246  2.44429  3.42705  3.57106  4.11757  3.43580  3.45480  3.00333  2.83846  2.44353  4.91336  3.53663     97 f - - -
          2.68618  4.42225  2.77519  2.73123  3.46354  2.40513  3.72494  3.29354  2.67741  2.69355  4.24690  2.90347  2.73739  3.18146  2.89801  2.37887  2.77519  2.98518  4.58477  3.61503
          0.01579  4.55208  5.27442  0.61958  0.77255  0.48576  0.95510
     97   2.54630  4.96413  3.03345  2.31759  3.61341  3.30858  3.73399  3.58129  1.99630  2.55376  4.03049  3.05179  3.15349  2.87330  2.68271  2.62387  2.76115  3.10333  5.45645  3.83725     98 k - - -
          2.68618  4.42225  2.77519  2.73123  3.46354  2.40513  3.72494  3.29354  2.67741  2.69355  4.24690  2.90347  2.73739  3.18146  2.89801  2.37887  2.77519  2.98518  4.58477  3.61503
          0.01579  4.55208  5.27442  0.61958  0.77255  0.48576  0.95510
     98   2.80557  3.86647  4.70040  4.10490  3.30816  4.07129  4.41396  2.09240  3.93339  1.43556  2.01138  4.18058  4.41488  4.08798  4.00188  3.23241  3.06970  2.01273  4.92689  3.75914     99 l - - -
          2.68618  4.42225  2.77519  2.73123  3.46354  2.40513  3.72494  3.29354  2.67741  2.69355  4.24690  2.90347  2.73739  3.18146  2.89801  2.37887  2.77519  2.98518  4.58477  3.61503
          0.01579  4.55208  5.27442  0.61958  0.77255  0.48576  0.95510
     99   2.64386  5.21322  2.40370  2.07996  4.55049  2.82942  3.68209  4.03145  2.17531  2.87260  4.25635  2.82805  3.17987  2.59628  2.75231  2.62011  2.91381  3.59975  5.65012  4.24306    100 e - - -
          2.68618  4.42225  2.77519  2.73123  3.46354  2.40513  3.72494  3.29354  2.67741  2.69355  4.24690  2.90347  2.73739  3.18146  2.89801  2.37887  2.77519  2.98518  4.58477  3.61503
          0.01579  4.55208  5.27442  0.61958  0.77255  0.48576  0.95510
    100   2.68177  5.16039  2.25877  2.45067  4.49785  3.49569  3.73179  3.96270  2.49810  3.48082  4.24414  2.27287  3.60110  2.84494  2.98844  2.04958  2.25709  3.45988  5.64476  4.12991    101 s - - -
          2.68618  4.42225  2.77519  2.73123  3.46354  2.40513  3.72494  3.29354  2.67741  2.69355  4.24690  2.90347  2.73739  3.18146  2.89801  2.37887  2.77519  2.98518  4.58477  3.61503
          0.01579  4.55208  5.27442  0.61958  0.77255  0.48576  0.95510
    101   2.74700  4.30178  3.94474  2.98258  1.57350  3.79744  4.04828  2.66135  3.28293  2.47767  3.40454  3.67035  4.16979  3.09601  3.53927  3.06995  2.91766  2.33172  4.82954  2.81683    102 f - - -
          2.68618  4.42225  2.77519  2.73123  3.46354  2.40513  3.72494  3.29354  2.67741  2.69355  4.24690  2.90347  2.73739  3.18146  2.89801  2.37887  2.77519  2.98518  4.58477  3.61503
          0.01579  4.55208  5.27442  0.61958  0.77255  0.48576  0.95510
    102   3.73131  5.00521  5.01612  4.62022  1.93468  4.64264  3.93239  3.33163  4.44745  2.68707  2.54620  4.42805  4.94142  4.43644  4.47104  3.98638  3.95131  3.27753  4.09503  0.79690    103 y - - -
          2.68618  4.42225  2.77519  2.73123  3.46354  2.40513  3.72494  3.29354  2.67741  2.69355  4.24690  2.90347  2.73739  3.18146  2.89801  2.37887  2.77519  2.98518  4.58477  3.61503
          0.01579  4.55208  5.27442  0.61958  0.77255  0.48576  0.95510
    103   2.71907  4.63656  3.84540  3.65400  4.77073  3.39373  4.73176  4.13098  3.69130  3.85557  4.75897  3.79099  0.69949  4.03103  3.95288  2.90296  2.22627  3.61797  6.10602  4.92379    104 p - - -
          2.68618  4.42225  2.77519  2.73123  3.46354  2.40513  3.72494  3.29354  2.67741  2.69355  4.24690  2.90347  2.73739  3.18146  2.89801  2.37887  2.77519  2.98518  4.58477  3.61503
          0.01579  4.55208  5.27442  0.61958  0.77255  0.48576  0.95510
    104   0.82957  4.48788  3.87301  3.45484  4.31622  3.37478  4.43680  3.57989  3.40894  3.10736  4.24496  3.64762  2.64205  3.72258  3.72485  2.78825  2.94068  3.06893  5.72233  4.50513    105 a - - -
          2.68618  4.42225  2.77519  2.73123  3.46354  2.40513  3.72494  3.29354  2.67741  2.69355  4.24690  2.90347  2.73739  3.18146  2.89801  2.37887  2.77519  2.98518  4.58477  3.61503
          0.01579  4.55208  5.27442  0.61958  0.77255  0.48576  0.95510
    105   3.14204  5.40183  2.75917  2.31973  4.89962  0.90701  4.09732  4.35132  2.50207  3.89626  4.75293  3.16648  4.17400  3.27226  3.30089  3.11841  3.44815  3.95046  6.05001  4.69321    106 g - - -
          2.68618  4.42225  2.77519  2.73123  3.46354  2.40513  3.72494  3.29354  2.67741  2.69355  4.24690  2.90347  2.73739  3.18146  2.89801  2.37887  2.77519  2.98518  4.58477  3.61503
          0.01579  4.55208  5.27442  0.61958  0.77255  0.48576  0.95510
    106   3.47049  6.17007  0.65685  1.89077  5.44555  3.54342  4.20592  5.03610  3.37438  4.49239  5.40796  2.99856  4.23409  3.39428  4.06982  3.29748  3.78980  4.56840  6.61515  5.03104    107 D - - -
          2.68618  4.42225  2.77519  2.73123  3.46354  2.40513  3.72494  3.29354  2.67741  2.69355  4.24690  2.90347  2.73739  3.18146  2.89801  2.37887  2.77519  2.98518  4.58477  3.61503
          0.01579  4.55208  5.27442  0.61958  0.77255  0.48576  0.95510
    107   3.04688  5.19558  2.93826  0.89107  4.50652  3.63221  4.09313  3.63356  2.93672  3.44472  4.40767  3.23820  4.17302  3.27258  3.37472  3.07743  3.33568  2.48513  5.83749  4.47745    108 e - - -
          2.68618  4.42225  2.77519  2.73123  3.46354  2.40513  3.72494  3.29354  2.67741  2.69355  4.24690  2.90347  2.73739  3.18146  2.89801  2.37887  2.77519  2.98518  4.58477  3.61503
          0.01579  4.55208  5.27442  0.61958  0.77255  0.48576  0.95510
    108   2.79139  4.81980  3.28863  2.73408  3.88714  3.64111  3.07178  2.73253  2.62667  3.02602  3.89572  3.21865  4.02862  1.44537  3.02335  2.87223  3.01952  3.00470  5.24876  3.62119    109 q - - -
          2.68618  4.42225  2.77519  2.73123  3.46354  2.40513  3.72494  3.29354  2.67741  2.69355  4.24690  2.90347  2.73739  3.18146  2.89801  2.37887  2.77519  2.98518  4.58477  3.61503
          0.01579  4.55208  5.27442  0.61958  0.77255  0.48576  0.95510
    109   2.65163  4.33338  3.77916  3.05973  3.45720  3.73930  4.01125  2.21630  3.13872  2.53687  2.94470  3.40750  4.11561  2.75369  3.44075  2.86388  2.27342  1.88147  4.93107  3.71508    110 v - - -
          2.68618  4.42225  2.77519  2.73123  3.46354  2.40513  3.72494  3.29354  2.67741  2.69355  4.24690  2.90347  2.73739  3.18146  2.89801  2.37887  2.77519  2.98518  4.58477  3.61503
          0.01579  4.55208  5.27442  0.61958  0.77255  0.48576  0.95510
    110   3.25930  4.58640  5.07475  4.49111  3.36666  4.51620  4.86338  1.69360  4.33988  1.11279  2.27476  4.61901  4.77713  4.43992  4.40197  3.84858  2.87151  2.19793  5.24654  4.14368    111 l - - -
          2.68618  4.42225  2.77519  2.73123  3.46354  2.40513  3.72494  3.29354  2.67741  2.69355  4.24690  2.90347  2.73739  3.18146  2.89801  2.37887  2.77519  2.98518  4.58477  3.61503
          0.01579  4.55208  5.27442  0.61958  0.77255  0.48576  0.95510
    111   3.44455  4.71311  5.36193  4.92179  4.01051  4.87345  5.65771  1.75620  4.81476  2.47311  3.78895  5.07397  5.20030  5.09887  4.99241  4.31627  3.72895  0.58372  6.07290  4.83357    112 V - - -
          2.68618  4.42225  2.77519  2.73123  3.46354  2.40513  3.72494  3.29354  2.67741  2.69355  4.24690  2.90347  2.73739  3.18146  2.89801  2.37887  2.77519  2.98518  4.58477  3.61503
          0.01579  4.55208  5.27442  0.61958  0.77255  0.48576  0.95510
    112   2.64254  4.51002  3.20821  2.60859  3.91756  3.58850  3.69313  3.46035  2.20111  3.02664  3.92097  3.09763  3.97506  2.43870  2.89726  2.80371  2.97049  3.16359  5.34940  1.86008    113 y - - -
          2.68618  4.42225  2.77519  2.73123  3.46354  2.40513  3.72494  3.29354  2.67741  2.69355  4.24690  2.90347  2.73739  3.18146  2.89801  2.37887  2.77519  2.98518  4.58477  3.61503
          0.01579  4.55208  5.27442  0.61958  0.77255  0.48576  0.95510
    113   2.66281  5.17138  2.52817  1.42551  4.14464  3.50230  3.70627  3.94805  2.46120  3.23476  4.09002  2.98165  3.90480  2.51300  2.94936  2.71089  2.96845  3.54402  5.62151  3.99143    114 e - - -
          2.68618  4.42225  2.77519  2.73123  3.46354  2.40513  3.72494  3.29354  2.67741  2.69355  4.24690  2.90347  2.73739  3.18146  2.89801  2.37887  2.77519  2.98518  4.58477  3.61503
          0.01579  4.55208  5.27442  0.61958  0.77255  0.48576  0.95510
    114   2.37376  4.27880  4.36650  3.79129  3.33810  3.97105  4.33184  2.06164  3.67321  2.31367  3.41691  3.98624  4.34416  3.89665  3.85147  2.59958  2.93789  1.28568  4.99818  3.80352    115 v - - -
          2.68618  4.42225  2.77519  2.73123  3.46354  2.40513  3.72494  3.29354  2.67741  2.69355  4.24690  2.90347  2.73739  3.18146  2.89801  2.37887  2.77519  2.98518  4.58477  3.61503
          0.01579  4.55208  5.27442  0.61958  0.77255  0.48576  0.95510
    115   2.72906  4.33792  3.82562  3.25375  3.29428  2.89477  4.03902  2.71292  3.17881  2.15847  3.27044  3.59277  4.13607  3.45770  3.47240  3.02179  1.48940  2.58222  4.65063  3.71745    116 t - - -
          2.68618  4.42225  2.77519  2.73123  3.46354  2.40513  3.72494  3.29354  2.67741  2.69355  4.24690  2.90347  2.73739  3.18146  2.89801  2.37887  2.77519  2.98518  4.58477  3.61503
          0.01579  4.55208  5.27442  0.61958  0.77255  0.48576  0.95510
    116   2.67960  5.14122  2.93246  2.35594  4.44052  1.86651  3.72783  3.89093  2.12094  2.78265  4.19915  2.78269  3.92884  2.65862  2.89301  2.74485  2.99170  3.50802  5.59861  4.22305    117 g - - -
          2.68618  4.42225  2.77519  2.73123  3.46354  2.40513  3.72494  3.29354  2.67741  2.69355  4.24690  2.90347  2.73739  3.18146  2.89801  2.37887  2.77519  2.98518  4.58477  3.61503
          0.01579  4.55208  5.27442  0.61958  0.77255  0.48576  0.95510
    117   3.20448  5.47407  3.56814  2.63319  4.94148  3.86208  3.67044  4.30138  1.66822  3.54933  4.53216  3.08283  4.21643  2.75734  1.12023  3.17195  3.37385  3.94035  5.73727  4.52712    118 r - - -
          2.68618  4.42225  2.77519  2.73123  3.46354  2.40513  3.72494  3.29354  2.67741  2.69355  4.24690  2.90347  2.73739  3.18146  2.89801  2.37887  2.77519  2.98518  4.58477  3.61503
          0.01579  4.55208  5.27442  0.61958  0.77255  0.48576  0.95510
    118   2.51271  4.51045  3.47661  2.85842  3.66293  2.89153  3.90431  2.43421  2.87723  2.64020  3.61211  3.34833  3.61157  2.99683  3.15373  2.24224  2.61681  2.16938  5.08429  3.83520    119 v - - -
          2.68618  4.42225  2.77519  2.73123  3.46354  2.40513  3.72494  3.29354  2.67741  2.69355  4.24690  2.90347  2.73739  3.18146  2.89801  2.37887  2.77519  2.98518  4.58477  3.61503
          0.01579  4.55208  5.27442  0.61958  0.77255  0.48576  0.95510
    119   3.04341  4.44382  4.60134  4.02777  3.59289  4.24993  4.60971  1.78943  3.83823  2.24623  3.50454  4.24330  4.58762  4.12726  2.82702  3.56706  3.28352  1.05361  5.26295  4.06881    120 v - - -
          2.68618  4.42225  2.77519  2.73123  3.46354  2.40513  3.72494  3.29354  2.67741  2.69355  4.24690  2.90347  2.73739  3.18146  2.89801  2.37887  2.77519  2.98518  4.58477  3.61503
          0.01579  4.55208  5.27442  0.61958  0.77255  0.48576  0.95510
    120   2.49912  4.61230  3.68987  3.55500  4.93956  2.26505  4.73862  4.40176  3.76351  4.07015  4.89427  3.71144  0.72800  4.02339  4.05762  2.83417  3.18006  3.75534  6.23254  5.05226    121 p - - -
          2.68618  4.42225  2.77519  2.73123  3.46354  2.40513  3.72494  3.29354  2.67741  2.69355  4.24690  2.90347  2.73739  3.18146  2.89801  2.37887  2.77519  2.98518  4.58477  3.61503
          0.01579  4.55208  5.27442  0.61958  0.77255  0.48576  0.95510
    121   2.53590  4.56504  3.00141  1.77758  4.41984  2.82128  3.74161  3.86979  2.42167  3.41133  4.18798  3.02094  2.18582  2.86271  2.93724  2.69924  2.97759  3.48380  5.59458  4.22014    122 e - - -
          2.68618  4.42225  2.77519  2.73123  3.46354  2.40513  3.72494  3.29354  2.67741  2.69355  4.24690  2.90347  2.73739  3.18146  2.89801  2.37887  2.77519  2.98518  4.58477  3.61503
          0.01579  4.55208  5.27442  0.61958  0.77255  0.48576  0.95510
    122   2.21125  4.87532  3.28492  2.77280  4.32534  1.51958  3.90784  3.73013  2.57220  3.15153  4.15988  3.23469  4.01688  3.07281  2.22749  2.79480  3.05067  3.37567  5.56072  4.26614    123 g - - -
          2.68618  4.42225  2.77519  2.73123  3.46354  2.40513  3.72494  3.29354  2.67741  2.69355  4.24690  2.90347  2.73739  3.18146  2.89801  2.37887  2.77519  2.98518  4.58477  3.61503
          0.01579  4.55208  5.27442  0.61958  0.77255  0.48576  0.95510
    123   2.45553  4.59531  3.56880  3.33283  4.66724  0.76448  4.48726  4.05958  3.13149  3.75102  4.58606  3.57278  4.06266  3.74189  3.73267  2.66373  3.10591  3.19574  5.99064  4.76181    124 g - - -
          2.68618  4.42225  2.77519  2.73123  3.46354  2.40513  3.72494  3.29354  2.67741  2.69355  4.24690  2.90347  2.73739  3.18146  2.89801  2.37887  2.77519  2.98518  4.58477  3.61503
          0.01579  4.55208  5.27442  0.61958  0.77255  0.48576  0.95510
    124   3.58112  4.83483  5.46152  4.90924  2.46449  4.93527  5.21627  0.95903  4.77271  1.42759  3.22100  5.04608  5.09961  4.79173  4.79945  4.30534  3.80551  2.30547  5.40756  4.24151    125 i - - -
          2.68618  4.42225  2.77519  2.73123  3.46354  2.40513  3.72494  3.29354  2.67741  2.69355  4.24690  2.90347  2.73739  3.18146  2.89801  2.37887  2.77519  2.98518  4.58477  3.61503
          0.01579  4.55208  5.27442  0.61958  0.77255  0.48576  0.95510
    125   3.89169  5.47781  4.57129  4.53497  5.39772  4.13039  5.50392  5.18736  4.66347  4.70369  5.81227  4.75600  0.17976  5.02399  4.78394  4.09005  4.38869  4.74070  6.33589  5.54137    126 P - - -
          2.68622  4.42229  2.77524  2.73128  3.46358  2.40492  3.72499  3.29358  2.67745  2.69359  4.24694  2.90351  2.73744  3.18151  2.89805  2.37891  2.77488  2.98523  4.58481  3.61507
          0.10573  2.35162  5.27442  0.66364  0.72355  0.48576  0.95510
    126   2.69986  4.23432  4.17616  3.59035  3.30973  3.84728  4.14106  2.46485  3.17603  1.23659  3.22456  3.81214  4.21407  3.69276  3.63642  3.01446  2.91775  2.45451  4.83622  2.82084    129 l - - -
          2.68618  4.42225  2.77519  2.73123  3.46354  2.40513  3.72494  3.29354  2.67741  2.69355  4.24690  2.90347  2.73739  3.18146  2.89801  2.37887  2.77519  2.98518  4.58477  3.61503
          0.01579  4.55208  5.27442  0.61958  0.77255  0.48576  0.95510
    127   2.56481  5.21884  1.93561  2.35738  4.55615  3.49198  3.52299  4.03708  2.15758  3.41323  4.05458  2.52845  3.88973  2.51219  2.82578  2.44055  2.95658  3.60547  5.65514  4.24804    130 d - - -
          2.68618  4.42225  2.77519  2.73123  3.46354  2.40513  3.72494  3.29354  2.67741  2.69355  4.24690  2.90347  2.73739  3.18146  2.89801  2.37887  2.77519  2.98518  4.58477  3.61503
          0.01579  4.55208  5.27442  0.61958  0.77255  0.48576  0.95510
    128   2.63889  4.24255  4.14985  3.56424  3.34664  3.82565  4.12784  2.62242  3.21018  2.43356  3.36316  3.78888  4.20360  3.66334  3.34972  3.06245  2.98127  1.20936  3.18218  3.65105    131 v - - -
          2.68618  4.42225  2.77519  2.73123  3.46354  2.40513  3.72494  3.29354  2.67741  2.69355  4.24690  2.90347  2.73739  3.18146  2.89801  2.37887  2.77519  2.98518  4.58477  3.61503
          0.01579  4.55208  5.27442  0.61958  0.77255  0.48576  0.95510
    129   3.14195  5.69418  2.26258  1.97466  4.99328  1.13925  3.98975  4.49907  2.71195  3.98926  4.81001  2.83552  4.09831  3.07121  3.49727  3.04388  3.41496  4.07224  6.14993  4.66945    132 g - - -
          2.68618  4.42225  2.77519  2.73123  3.46354  2.40513  3.72494  3.29354  2.67741  2.69355  4.24690  2.90347  2.73739  3.18146  2.89801  2.37887  2.77519  2.98518  4.58477  3.61503
          0.01579  4.55208  5.27442  0.61958  0.77255  0.48576  0.95510
    130   2.15200  2.18810  4.43096  3.84634  3.34011  3.90032  4.27012  2.32982  3.70126  2.04214  3.33972  3.97590  4.28246  3.89715  3.82875  3.04956  2.78115  1.80152  4.87944  3.69284    133 v - - -
          2.68618  4.42225  2.77519  2.73123  3.46354  2.40513  3.72494  3.29354  2.67741  2.69355  4.24690  2.90347  2.73739  3.18146  2.89801  2.37887  2.77519  2.98518  4.58477  3.61503
          0.01579  4.55208  5.27442  0.61958  0.77255  0.48576  0.95510
    131   2.63910  4.51786  4.93691  4.41316  3.85547  4.46720  5.03710  1.76097  4.30890  2.51312  3.70533  4.57896  4.82865  4.55737  4.48970  3.83000  2.90239  0.82990  5.62878  4.41998    134 v - - -
          2.68618  4.42225  2.77519  2.73123  3.46354  2.40513  3.72494  3.29354  2.67741  2.69355  4.24690  2.90347  2.73739  3.18146  2.89801  2.37887  2.77519  2.98518  4.58477  3.61503
          0.01579  4.55208  5.27442  0.61958  0.77255  0.48576  0.95510
    132   3.17435  4.52161  4.86676  4.31635  3.49593  4.42985  4.75968  2.10478  4.16632  2.09680  3.49266  4.47412  4.74519  4.38003  4.30761  3.76548  3.41665  0.82904  5.25062  3.19347    135 v - - -
          2.68618  4.42225  2.77519  2.73123  3.46354  2.40513  3.72494  3.29354  2.67741  2.69355  4.24690  2.90347  2.73739  3.18146  2.89801  2.37887  2.77519  2.98518  4.58477  3.61503
          0.01579  4.55208  5.27442  0.61958  0.77255  0.48576  0.95510
    133   2.67271  3.63704  2.52902  2.46062  4.26526  3.52605  3.72589  3.42387  2.50400  2.93338  4.06492  2.73188  3.91787  2.85823  2.54852  1.89543  2.79668  3.34733  5.48637  4.13103    136 s - - -
          2.68618  4.42225  2.77519  2.73123  3.46354  2.40513  3.72494  3.29354  2.67741  2.69355  4.24690  2.90347  2.73739  3.18146  2.89801  2.37887  2.77519  2.98518  4.58477  3.61503
          0.01579  4.55208  5.27442  0.61958  0.77255  0.48576  0.95510
    134   3.49225  5.41844  3.36172  3.33866  4.91549  3.81557  4.73261  4.84018  3.73565  4.40894  5.39957  0.36777  4.51694  4.05098  4.07716  3.55916  3.92032  4.38284  6.12789  4.84907    137 N - - -
          2.68618  4.42225  2.77519  2.73123  3.46354  2.40513  3.72494  3.29354  2.67741  2.69355  4.24690  2.90347  2.73739  3.18146  2.89801  2.37887  2.77519  2.98518  4.58477  3.61503
          0.01579  4.55208  5.27442  0.61958  0.77255  0.48576  0.95510
    135   2.63896  4.35720  3.97624  3.40357  3.51370  3.85852  4.15900  2.45441  2.63875  2.43589  3.36333  3.72248  4.23354  3.58980  3.56581  2.99689  2.93255  1.23320  5.02559  3.81477    138 v - - -
          2.68618  4.42225  2.77519  2.73123  3.46354  2.40513  3.72494  3.29354  2.67741  2.69355  4.24690  2.90347  2.73739  3.18146  2.89801  2.37887  2.77519  2.98518  4.58477  3.61503
          0.01579  4.55208  5.27442  0.61958  0.77255  0.48576  0.95510
    136   2.09979  5.12929  2.93290  1.94023  4.48987  2.02321  3.78652  3.94456  2.57367  3.48411  4.08011  2.51069  3.94384  2.91178  3.05921  2.71831  2.96728  3.54813  5.66552  4.28341    139 e - - -
          2.68618  4.42225  2.77519  2.73123  3.46354  2.40513  3.72494  3.29354  2.67741  2.69355  4.24690  2.90347  2.73739  3.18146  2.89801  2.37887  2.77519  2.98518  4.58477  3.61503
          0.01579  4.55208  5.27442  0.61958  0.77255  0.48576  0.95510
    137   2.84555  4.96681  2.25891  2.76192  4.66175  3.43957  4.17760  4.06541  3.12601  3.72102  4.56388  3.23637  4.07697  3.37269  3.59393  2.76042  0.93027  3.63647  5.95027  4.60131    140 t - - -
          2.68618  4.42225  2.77519  2.73123  3.46354  2.40513  3.72494  3.29354  2.67741  2.69355  4.24690  2.90347  2.73739  3.18146  2.89801  2.37887  2.77519  2.98518  4.58477  3.61503
          0.01579  4.55208  5.27442  0.61958  0.77255  0.48576  0.95510
    138   2.99038  4.58797  5.13618  4.55722  3.40749  4.55842  4.92251  1.94857  4.40769  1.19857  2.08680  4.67383  4.81622  4.50592  4.46339  3.89652  3.50490  1.70730  5.29390  4.18684    141 l - - -
          2.68618  4.42225  2.77519  2.73123  3.46354  2.40513  3.72494  3.29354  2.67741  2.69355  4.24690  2.90347  2.73739  3.18146  2.89801  2.37887  2.77519  2.98518  4.58477  3.61503
          0.01579  4.55208  5.27442  0.61958  0.77255  0.48576  0.95510
    139   2.66394  4.00238  4.12164  3.53659  3.03819  3.80519  4.10359  2.49223  2.62486  1.66588  3.26427  3.48542  4.17529  3.65288  3.46779  3.08783  2.94362  2.09786  4.81236  2.72763    142 l - - -
          2.68618  4.42225  2.77519  2.73123  3.46354  2.40513  3.72494  3.29354  2.67741  2.69355  4.24690  2.90347  2.73739  3.18146  2.89801  2.37887  2.77519  2.98518  4.58477  3.61503
          0.01579  4.55208  5.27442  0.61958  0.77255  0.48576  0.95510
    140   2.43037  4.23512  2.88179  2.58106  3.10990  3.02743  3.66860  3.55567  2.58241  3.16632  3.98345  1.79669  3.94311  2.92822  3.04321  2.48845  2.95213  3.23430  5.41669  4.08678    143 n - - -
          2.68618  4.42225  2.77519  2.73123  3.46354  2.40513  3.72494  3.29354  2.67741  2.69355  4.24690  2.90347  2.73739  3.18146  2.89801  2.37887  2.77519  2.98518  4.58477  3.61503
          0.01579  4.55208  5.27442  0.61958  0.77255  0.48576  0.95510
    141   3.13538  4.59111  5.22663  4.73506  3.96300  4.71477  5.36687  0.98338  4.63320  2.55425  3.76799  4.87185  5.04107  4.88740  4.79347  3.79352  3.57679  1.13312  5.85852  4.64044    144 i - - -
          2.68618  4.42225  2.77519  2.73123  3.46354  2.40513  3.72494  3.29354  2.67741  2.69355  4.24690  2.90347  2.73739  3.18146  2.89801  2.37887  2.77519  2.98518  4.58477  3.61503
          0.01579  4.55208  5.27442  0.61958  0.77255  0.48576  0.95510
    142   2.33334  4.11244  3.56478  3.06777  3.03328  3.36224  3.53817  2.39007  3.14558  2.50716  3.39120  3.40110  4.11332  3.27363  3.44546  2.65756  2.94220  2.48511  4.22288  2.20884    145 y - - -
          2.68618  4.42225  2.77519  2.73123  3.46354  2.40513  3.72494  3.29354  2.67741  2.69355  4.24690  2.90347  2.73739  3.18146  2.89801  2.37887  2.77519  2.98518  4.58477  3.61503
          0.01579  4.55208  5.27442  0.61958  0.77255  0.48576  0.95510
    143   2.71556  3.42965  2.06490  2.00228  4.48858  3.41704  3.43973  3.95798  2.37367  3.29130  3.89604  2.60029  3.89062  2.74789  2.73169  2.68927  2.94680  3.54519  5.61446  4.08125    146 e - - -
          2.68618  4.42225  2.77519  2.73123  3.46354  2.40513  3.72494  3.29354  2.67741  2.69355  4.24690  2.90347  2.73739  3.18146  2.89801  2.37887  2.77519  2.98518  4.58477  3.61503
          0.03152  4.55208  3.88812  0.61958  0.77255  0.48576  0.95510
    144   0.73010  4.60633  3.48955  3.28490  4.69495  3.31286  4.49037  4.11719  3.45542  3.80951  4.64069  2.41574  4.05191  3.74355  3.79865  2.69699  3.10761  3.57671  6.02330  4.76962    147 a - - -
          2.68618  4.42225  2.77519  2.73123  3.46354  2.40513  3.72494  3.29354  2.67741  2.69355  4.24690  2.90347  2.73739  3.18146  2.89801  2.37887  2.77519  2.98518  4.58477  3.61503
          0.01604  4.53660  5.25894  0.61958  0.77255  0.51307  0.91294
    145   2.14726  4.15631  4.33850  3.74467  3.06487  3.84877  4.16374  2.20922  3.59895  1.71045  2.33091  3.77667  4.21464  3.57863  3.72809  3.08001  2.82360  2.29071  4.77547  3.59079    148 l - - -
          2.68618  4.42225  2.77519  2.73123  3.46354  2.40513  3.72494  3.29354  2.67741  2.69355  4.24690  2.90347  2.73739  3.18146  2.89801  2.37887  2.77519  2.98518  4.58477  3.61503
          0.01604  4.53660  5.25894  0.61958  0.77255  0.51307  0.91294
    146   2.67339  5.21624  2.34134  1.83656  4.28836  3.41399  3.56455  4.03995  2.30219  3.51937  3.97773  2.55002  3.88073  2.38322  2.70057  2.64951  2.89777  3.60452  5.65107  4.24213    149 e - - -
          2.68621  4.42228  2.77523  2.73080  3.46357  2.40516  3.72498  3.29357  2.67739  2.69358  4.24693  2.90350  2.73743  3.18149  2.89804  2.37890  2.77523  2.98521  4.58480  3.61506
          0.15544  1.97502  5.25894  0.24140  1.53956  0.46906  0.98240
    147   3.19094  5.78894  1.81762  2.14866  5.08630  1.19780  4.02167  4.60951  3.01064  4.08722  4.91499  2.80454  4.11506  2.81313  3.60325  3.07753  3.47174  4.16815  6.24337  4.73529    151 g - - -
          2.68618  4.42225  2.77519  2.73123  3.46354  2.40513  3.72494  3.29354  2.67741  2.69355  4.24690  2.90347  2.73739  3.18146  2.89801  2.37887  2.77519  2.98518  4.58477  3.61503
          0.01579  4.55208  5.27442  0.61958  0.77255  0.48576  0.95510
    148   2.67457  5.13196  2.57171  2.37564  4.44047  3.50436  3.57965  3.22526  1.76498  3.18766  4.02438  2.94789  3.89670  2.61493  2.56868  2.69719  2.78217  3.09287  5.58655  4.20032    152 k - - -
          2.68618  4.42225  2.77519  2.73123  3.46354  2.40513  3.72494  3.29354  2.67741  2.69355  4.24690  2.90347  2.73739  3.18146  2.89801  2.37887  2.77519  2.98518  4.58477  3.61503
          0.01579  4.55208  5.27442  0.61958  0.77255  0.48576  0.95510
    149   2.45522  4.65331  3.41877  2.94529  4.16893  3.47262  4.05433  3.55587  2.92176  3.22180  3.71365  3.11876  1.21725  3.19965  3.31403  2.63020  2.87801  3.11058  5.50856  4.23860    153 p - - -
          2.68618  4.42225  2.77519  2.73123  3.46354  2.40513  3.72494  3.29354  2.67741  2.69355  4.24690  2.90347  2.73739  3.18146  2.89801  2.37887  2.77519  2.98518  4.58477  3.61503
          0.01579  4.55208  5.27442  0.61958  0.77255  0.48576  0.95510
    150   2.79809  4.26553  4.27858  3.57408  2.60308  2.88276  4.24608  2.51639  3.59229  2.26593  3.38020  3.91213  4.28646  3.81876  3.77105  3.20868  3.04068  1.22536  4.91145  3.69852    154 v - - -
          2.68618  4.42225  2.77519  2.73123  3.46354  2.40513  3.72494  3.29354  2.67741  2.69355  4.24690  2.90347  2.73739  3.18146  2.89801  2.37887  2.77519  2.98518  4.58477  3.61503
          0.01579  4.55208  5.27442  0.61958  0.77255  0.48576  0.95510
    151   2.33045  4.42501  3.44659  3.05204  3.57298  3.69128  3.74869  2.50811  3.00348  2.64469  3.36344  3.44910  4.07886  3.30461  3.35157  2.82310  1.58812  2.46442  5.02229  3.79011    155 t - - -
          2.68618  4.42225  2.77519  2.73123  3.46354  2.40513  3.72494  3.29354  2.67741  2.69355  4.24690  2.90347  2.73739  3.18146  2.89801  2.37887  2.77519  2.98518  4.58477  3.61503
          0.01579  4.55208  5.27442  0.61958  0.77255  0.48576  0.95510
    152   2.71439  5.16774  2.29066  2.02493  3.27398  3.49642  2.77247  3.95929  2.33012  3.46293  4.21468  2.89278  3.88970  2.65101  2.73613  2.58392  2.79328  3.54581  4.76272  4.11349    156 e - - -
          2.68618  4.42225  2.77519  2.73123  3.46354  2.40513  3.72494  3.29354  2.67741  2.69355  4.24690  2.90347  2.73739  3.18146  2.89801  2.37887  2.77519  2.98518  4.58477  3.61503
          0.01579  4.55208  5.27442  0.61958  0.77255  0.48576  0.95510
    153   2.91686  5.11290  3.33862  2.73104  4.42911  3.68755  3.79107  3.82025  1.19918  3.37053  2.98321  3.21392  4.06649  2.92943  2.40096  2.82089  2.78082  3.49163  5.54559  4.26480    157 k - - -
          2.68618  4.42225  2.77519  2.73123  3.46354  2.40513  3.72494  3.29354  2.67741  2.69355  4.24690  2.90347  2.73739  3.18146  2.89801  2.37887  2.77519  2.98518  4.58477  3.61503
          0.01579  4.55208  5.27442  0.61958  0.77255  0.48576  0.95510
    154   2.82420  4.32838  2.95019  3.55955  2.23583  3.88551  4.03797  2.56196  3.45905  2.43035  3.43694  3.79065  4.25201  3.68429  3.67481  3.16654  2.97823  2.46523  4.07941  1.65762    158 y - - -
          2.68618  4.42225  2.77519  2.73123  3.46354  2.40513  3.72494  3.29354  2.67741  2.69355  4.24690  2.90347  2.73739  3.18146  2.89801  2.37887  2.77519  2.98518  4.58477  3.61503
          0.01579  4.55208  5.27442  0.61958  0.77255  0.48576  0.95510
    155   2.99121  4.39406  4.61166  4.02349  3.35774  4.16506  4.48727  2.00555  3.86491  1.28203  3.09963  4.19619  4.49104  4.06210  2.84577  3.47213  3.22207  1.76863  5.04744  3.89061    159 l - - -
          2.68618  4.42225  2.77519  2.73123  3.46354  2.40513  3.72494  3.29354  2.67741  2.69355  4.24690  2.90347  2.73739  3.18146  2.89801  2.37887  2.77519  2.98518  4.58477  3.61503
          0.01579  4.55208  5.27442  0.61958  0.77255  0.48576  0.95510
    156   2.48244  4.47863  3.93629  3.63622  4.70980  3.26856  4.65385  4.09688  3.64888  3.81235  4.63579  3.71352  4.03761  3.93583  3.93689  1.27903  1.11105  3.52194  6.05647  4.86222    160 t - - -
          2.68618  4.42225  2.77519  2.73123  3.46354  2.40513  3.72494  3.29354  2.67741  2.69355  4.24690  2.90347  2.73739  3.18146  2.89801  2.37887  2.77519  2.98518  4.58477  3.61503
          0.01579  4.55208  5.27442  0.61958  0.77255  0.48576  0.95510
    157   3.41825  4.65030  5.40683  4.91180  3.98790  4.94431  5.58115  1.24099  4.82780  2.44189  3.59006  5.07224  5.19683  5.07244  4.98888  4.34651  3.37752  0.86315  5.98818  4.77995    161 v - - -
          2.68618  4.42225  2.77519  2.73123  3.46354  2.40513  3.72494  3.29354  2.67741  2.69355  4.24690  2.90347  2.73739  3.18146  2.89801  2.37887  2.77519  2.98518  4.58477  3.61503
          0.01579  4.55208  5.27442  0.61958  0.77255  0.48576  0.95510
    158   2.41052  3.71614  4.08354  3.50183  3.33160  3.26662  4.10117  2.45147  3.39669  1.91328  3.26577  3.60175  4.16951  3.63205  3.60822  2.84183  1.98622  2.14580  4.83392  3.63753    162 l - - -
          2.68618  4.42225  2.77519  2.73123  3.46354  2.40513  3.72494  3.29354  2.67741  2.69355  4.24690  2.90347  2.73739  3.18146  2.89801  2.37887  2.77519  2.98518  4.58477  3.61503
          0.01579  4.55208  5.27442  0.61958  0.77255  0.48576  0.95510
    159   3.26302  5.39256  2.90289  2.07340  5.13577  0.66703  4.42308  4.66226  3.40882  4.22843  5.11825  3.38125  4.30380  3.64063  3.86349  3.27590  3.64793  4.19329  6.27734  4.99054    163 G - - -
          2.68618  4.42225  2.77519  2.73123  3.46354  2.40513  3.72494  3.29354  2.67741  2.69355  4.24690  2.90347  2.73739  3.18146  2.89801  2.37887  2.77519  2.98518  4.58477  3.61503
          0.01579  4.55208  5.27442  0.61958  0.77255  0.48576  0.95510
    160   2.25382  5.20194  2.47578  1.56101  4.51883  2.81705  3.72817  3.98583  2.49601  3.23891  4.01074  2.93151  3.91814  2.84027  2.98953  2.73224  2.99701  3.57886  5.65908  4.26020    164 e - - -
          2.68618  4.42225  2.77519  2.73123  3.46354  2.40513  3.72494  3.29354  2.67741  2.69355  4.24690  2.90347  2.73739  3.18146  2.89801  2.37887  2.77519  2.98518  4.58477  3.61503
          0.01579  4.55208  5.27442  0.61958  0.77255  0.48576  0.95510
    161   3.10199  4.57195  2.85449  3.80735  3.84730  4.25026  4.69691  1.89319  3.80407  2.60161  3.72310  4.14480  4.63169  4.08633  4.10263  3.58757  3.36141  0.89067  5.54678  4.30813    165 v - - -
          2.68618  4.42225  2.77519  2.73123  3.46354  2.40513  3.72494  3.29354  2.67741  2.69355  4.24690  2.90347  2.73739  3.18146  2.89801  2.37887  2.77519  2.98518  4.58477  3.61503
          0.01579  4.55208  5.27442  0.61958  0.77255  0.48576  0.95510
    162   2.49907  5.21762  2.89685  2.32235  4.55679  3.30140  3.48264  4.03538  1.80053  3.51800  4.26122  2.58637  2.93464  2.72766  2.37822  2.64352  2.95931  3.60538  5.65139  4.24849    166 k - - -
          2.68618  4.42225  2.77519  2.73123  3.46354  2.40513  3.72494  3.29354  2.67741  2.69355  4.24690  2.90347  2.73739  3.18146  2.89801  2.37887  2.77519  2.98518  4.58477  3.61503
          0.01579  4.55208  5.27442  0.61958  0.77255  0.48576  0.95510
    163   2.65853  4.83057  2.79385  2.04053  4.55253  3.49056  2.75539  4.03422  2.11042  3.51527  4.12513  2.47617  3.88416  2.63073  2.55631  2.61708  2.67454  3.60055  5.64799  4.24107    167 e - - -
          2.68618  4.42225  2.77519  2.73123  3.46354  2.40513  3.72494  3.29354  2.67741  2.69355  4.24690  2.90347  2.73739  3.18146  2.89801  2.37887  2.77519  2.98518  4.58477  3.61503
          0.01579  4.55208  5.27442  0.61958  0.77255  0.48576  0.95510
    164   2.63862  4.68676  3.41452  3.02933  4.41034  3.42349  4.17681  3.62801  2.85152  3.46089  4.29866  3.39971  1.10132  3.38796  3.38702  2.19549  2.89230  3.39496  5.71643  4.44949    168 p - - -
          2.68618  4.42225  2.77519  2.73123  3.46354  2.40513  3.72494  3.29354  2.67741  2.69355  4.24690  2.90347  2.73739  3.18146  2.89801  2.37887  2.77519  2.98518  4.58477  3.61503
          0.01579  4.55208  5.27442  0.61958  0.77255  0.48576  0.95510
    165   2.45195  3.61719  3.77862  3.20596  3.45175  3.38864  4.00796  2.48889  2.78314  2.44149  3.27299  3.55479  4.11220  3.41798  3.13055  2.53357  2.33065  1.96281  4.92515  3.70937    169 v - - -
          2.68618  4.42225  2.77519  2.73123  3.46354  2.40513  3.72494  3.29354  2.67741  2.69355  4.24690  2.90347  2.73739  3.18146  2.89801  2.37887  2.77519  2.98518  4.58477  3.61503
          0.01579  4.55208  5.27442  0.61958  0.77255  0.48576  0.95510
    166   2.84983  4.24455  4.58711  3.99512  3.32211  4.02417  4.36162  1.84602  3.83700  1.66490  2.42218  4.10415  4.37466  4.01197  3.93480  3.13945  2.30826  2.00594  4.91428  3.73865    170 l - - -
          2.68618  4.42225  2.77519  2.73123  3.46354  2.40513  3.72494  3.29354  2.67741  2.69355  4.24690  2.90347  2.73739  3.18146  2.89801  2.37887  2.77519  2.98518  4.58477  3.61503
          0.01579  4.55208  5.27442  0.61958  0.77255  0.48576  0.95510
    167   2.62592  4.02286  4.40682  2.89111  2.60001  3.88316  4.20104  2.05920  3.65945  1.60884  3.26259  3.93929  4.24599  3.84505  3.77430  3.18147  2.97641  2.06456  4.79187  3.36179    171 l - - -
          2.68618  4.42225  2.77519  2.73123  3.46354  2.40513  3.72494  3.29354  2.67741  2.69355  4.24690  2.90347  2.73739  3.18146  2.89801  2.37887  2.77519  2.98518  4.58477  3.61503
          0.01579  4.55208  5.27442  0.61958  0.77255  0.48576  0.95510
    168   2.37311  4.10750  2.94086  2.41563  4.35618  3.51446  2.95965  3.58282  1.91948  3.34928  4.12656  2.93410  3.90611  2.71076  2.33826  2.67643  2.89371  3.42853  4.65313  3.66320    172 k - - -
          2.68618  4.42225  2.77519  2.73123  3.46354  2.40513  3.72494  3.29354  2.67741  2.69355  4.24690  2.90347  2.73739  3.18146  2.89801  2.37887  2.77519  2.98518  4.58477  3.61503
          0.01579  4.55208  5.27442  0.61958  0.77255  0.48576  0.95510
    169   2.53335  4.42976  4.70745  4.15091  3.61358  4.25918  4.69779  2.16917  4.02402  2.26086  2.63299  4.32431  4.61618  4.25016  4.18808  3.59017  3.09373  0.97134  5.30044  4.11234    173 v - - -
          2.68618  4.42225  2.77519  2.73123  3.46354  2.40513  3.72494  3.29354  2.67741  2.69355  4.24690  2.90347  2.73739  3.18146  2.89801  2.37887  2.77519  2.98518  4.58477  3.61503
          0.01579  4.55208  5.27442  0.61958  0.77255  0.48576  0.95510
    170   2.22335  4.52246  3.78719  3.60697  4.83557  3.27010  4.71340  4.26339  3.72620  3.95819  4.78084  3.70580  0.74822  4.00194  4.00440  2.34673  3.09643  3.63690  6.17024  4.97395    174 p - - -
          2.68618  4.42225  2.77519  2.73123  3.46354  2.40513  3.72494  3.29354  2.67741  2.69355  4.24690  2.90347  2.73739  3.18146  2.89801  2.37887  2.77519  2.98518  4.58477  3.61503
          0.01579  4.55208  5.27442  0.61958  0.77255  0.48576  0.95510
    171   3.49203  4.71351  5.49790  4.98705  3.80153  5.01302  5.57312  0.99755  4.89645  1.78568  3.38386  5.14538  5.21606  5.05732  5.00817  4.41191  3.73840  1.32015  5.86706  4.72426    175 i - - -
          2.68618  4.42225  2.77519  2.73123  3.46354  2.40513  3.72494  3.29354  2.67741  2.69355  4.24690  2.90347  2.73739  3.18146  2.89801  2.37887  2.77519  2.98518  4.58477  3.61503
          0.01579  4.55208  5.27442  0.61958  0.77255  0.48576  0.95510
    172   2.56511  4.94048  2.96679  2.56082  4.20872  3.53449  3.77561  3.63034  2.49576  3.22908  4.04041  3.00329  2.45649  2.92568  3.04323  1.74474  2.92503  3.29760  5.46691  3.03811    176 s - - -
          2.68618  4.42225  2.77519  2.73123  3.46354  2.40513  3.72494  3.29354  2.67741  2.69355  4.24690  2.90347  2.73739  3.18146  2.89801  2.37887  2.77519  2.98518  4.58477  3.61503
          0.01579  4.55208  5.27442  0.61958  0.77255  0.48576  0.95510
    173   2.86903  4.28221  4.79911  4.20403  2.29576  4.12245  4.44389  1.62048  4.02217  1.95327  3.27076  4.24812  4.45862  4.15821  4.06640  3.43979  3.15441  1.64589  4.91337  3.02518    177 i - - -
          2.68618  4.42225  2.77519  2.73123  3.46354  2.40513  3.72494  3.29354  2.67741  2.69355  4.24690  2.90347  2.73739  3.18146  2.89801  2.37887  2.77519  2.98518  4.58477  3.61503
          0.01579  4.55208  5.27442  0.61958  0.77255  0.48576  0.95510
    174   2.45413  5.17149  2.86846  2.18670  4.33751  3.21371  3.68564  3.89797  2.16685  3.23520  4.21809  2.97291  3.88956  2.68294  2.17365  2.33251  2.62417  3.49201  5.61705  4.22017    178 k - - -
          2.68618  4.42225  2.77519  2.73123  3.46354  2.40513  3.72494  3.29354  2.67741  2.69355  4.24690  2.90347  2.73739  3.18146  2.89801  2.37887  2.77519  2.98518  4.58477  3.61503
          0.01579  4.55208  5.27442  0.61958  0.77255  0.48576  0.95510
    175   2.19747  5.18447  2.70232  1.77808  4.51205  3.49487  3.68486  3.98564  2.27688  3.31959  4.23007  2.96931  3.88896  2.46656  2.80576  2.53863  2.76315  3.56575  4.97704  4.22751    179 e - - -
          2.68618  4.42225  2.77519  2.73123  3.46354  2.40513  3.72494  3.29354  2.67741  2.69355  4.24690  2.90347  2.73739  3.18146  2.89801  2.37887  2.77519  2.98518  4.58477  3.61503
          0.01579  4.55208  5.27442  0.61958  0.77255  0.48576  0.95510
    176   2.61165  1.74204  4.09831  2.75088  3.43693  3.87203  4.19186  2.38551  3.42589  2.14683  3.41602  3.79724  4.24706  3.68178  3.66302  3.15685  3.02336  2.12323  4.96484  3.76347    180 c - - -
          2.68618  4.42225  2.77519  2.73123  3.46354  2.40513  3.72494  3.29354  2.67741  2.69355  4.24690  2.90347  2.73739  3.18146  2.89801  2.37887  2.77519  2.98518  4.58477  3.61503
          0.01579  4.55208  5.27442  0.61958  0.77255  0.48576  0.95510
    177   3.04002  4.39028  4.89414  4.30231  3.11260  4.25655  4.58243  1.39902  4.13125  1.54381  3.15875  4.37371  4.56872  4.25431  4.18113  3.57774  3.27050  1.94051  5.02490  2.77546    181 i - - -
          2.68618  4.42225  2.77519  2.73123  3.46354  2.40513  3.72494  3.29354  2.67741  2.69355  4.24690  2.90347  2.73739  3.18146  2.89801  2.37887  2.77519  2.98518  4.58477  3.61503
          0.01579  4.55208  5.27442  0.61958  0.77255  0.48576  0.95510
    178   2.20351  5.22617  2.63546  1.70252  4.55885  3.49424  3.69908  4.03787  2.29745  3.52617  4.27290  2.88305  3.03048  2.80183  2.72442  2.70418  2.79524  3.61069  5.66574  4.25882    182 e - - -
          2.68618  4.42225  2.77519  2.73123  3.46354  2.40513  3.72494  3.29354  2.67741  2.69355  4.24690  2.90347  2.73739  3.18146  2.89801  2.37887  2.77519  2.98518  4.58477  3.61503
          0.01579  4.55208  5.27442  0.61958  0.77255  0.48576  0.95510
    179   1.93153  4.47929  3.51959  2.75880  3.22920  3.60349  3.91855  2.93831  2.61762  1.92807  3.13360  3.32326  4.05331  3.02444  3.21940  2.81978  2.94385  2.71192  5.05465  3.81173    183 l - - -
          2.68618  4.42225  2.77519  2.73123  3.46354  2.40513  3.72494  3.29354  2.67741  2.69355  4.24690  2.90347  2.73739  3.18146  2.89801  2.37887  2.77519  2.98518  4.58477  3.61503
          0.01579  4.55208  5.27442  0.61958  0.77255  0.48576  0.95510
    180   0.92520  2.93074  4.27198  3.78790  3.89810  3.51488  4.49698  2.98637  3.68394  2.72023  3.86436  3.86168  4.15101  3.93578  3.90762  2.85159  2.97314  2.46081  5.40104  4.21196    184 a - - -
          2.68618  4.42225  2.77519  2.73123  3.46354  2.40513  3.72494  3.29354  2.67741  2.69355  4.24690  2.90347  2.73739  3.18146  2.89801  2.37887  2.77519  2.98518  4.58477  3.61503
          0.01579  4.55208  5.27442  0.61958  0.77255  0.48576  0.95510
    181   2.71100  4.41948  3.11728  2.46196  4.07172  1.67944  3.78525  2.81324  2.43450  3.10106  3.93157  3.07044  3.96450  2.92136  2.89790  2.75587  2.96377  3.17275  5.36828  4.05457    185 g - - -
          2.68618  4.42225  2.77519  2.73123  3.46354  2.40513  3.72494  3.29354  2.67741  2.69355  4.24690  2.90347  2.73739  3.18146  2.89801  2.37887  2.77519  2.98518  4.58477  3.61503
          0.15617  4.55208  2.00960  0.61958  0.77255  0.48576  0.95510
    182   2.65738  4.85593  2.97232  2.32121  4.12696  1.68368  3.78281  3.05464  2.61491  3.15533  3.98503  2.75537  3.93073  2.95178  3.06981  2.76146  2.96233  3.02235  5.41692  4.09117    186 g - - -
          2.68618  4.42225  2.77519  2.73123  3.46354  2.40513  3.72494  3.29354  2.67741  2.69355  4.24690  2.90347  2.73739  3.18146  2.89801  2.37887  2.77519  2.98518  4.58477  3.61503
          0.01815  4.41406  5.13640  0.61958  0.77255  0.37432  1.16397
    183   2.23431  4.92439  3.10752  2.41678  4.16598  3.44767  3.74529  3.33843  2.42595  3.01828  3.79928  3.07043  2.90076  2.89299  2.56465  2.29375  2.54719  2.96585  5.42516  4.08769    187 a - - -
          2.68618  4.42225  2.77519  2.73123  3.46354  2.40513  3.72494  3.29354  2.67741  2.69355  4.24690  2.90347  2.73739  3.18146  2.89801  2.37887  2.77519  2.98518  4.58477  3.61503
          0.01579  4.55208  5.27442  0.61958  0.77255  0.48576  0.95510
    184   2.66197  4.83918  3.04546  2.60311  3.93615  3.49419  3.42954  3.37618  2.31555  2.32320  3.77996  2.96567  3.66316  2.87325  2.95630  2.59686  2.03881  3.09737  5.35615  3.71291    188 t - - -
          2.68618  4.42225  2.77519  2.73123  3.46354  2.40513  3.72494  3.29354  2.67741  2.69355  4.24690  2.90347  2.73739  3.18146  2.89801  2.37887  2.77519  2.98518  4.58477  3.61503
          0.01579  4.55208  5.27442  0.61958  0.77255  0.48576  0.95510
    185   2.71224  4.59299  3.29840  2.51520  3.75729  3.63138  3.86331  2.20414  2.59955  2.19683  3.68693  2.70462  3.63227  2.98528  3.19284  2.75290  2.82518  2.55745  4.82517  3.88642    189 l - - -
          2.68618  4.42225  2.77519  2.73123  3.46354  2.40513  3.72494  3.29354  2.67741  2.69355  4.24690  2.90347  2.73739  3.18146  2.89801  2.37887  2.77519  2.98518  4.58477  3.61503
          0.01579  4.55208  5.27442  0.61958  0.77255  0.48576  0.95510
    186   2.57940  5.19658  2.39937  2.15711  4.52845  3.11803  3.68292  3.10330  2.23284  3.49622  4.24101  2.72138  3.46288  2.67897  2.84387  2.26094  2.79611  3.58016  5.63710  4.23363    190 e - - -
          2.68618  4.42225  2.77519  2.73123  3.46354  2.40513  3.72494  3.29354  2.67741  2.69355  4.24690  2.90347  2.73739  3.18146  2.89801  2.37887  2.77519  2.98518  4.58477  3.61503
          0.03696  4.55208  3.65987  0.61958  0.77255  0.48576  0.95510
    187   2.32603  5.25273  1.86291  2.12692  4.58472  3.01309  3.70918  4.06696  2.39901  3.45771  4.30118  2.68497  3.90387  2.81382  2.67374  2.59432  2.99154  3.63718  5.69143  4.27874    191 d - - -
          2.68618  4.42225  2.77519  2.73123  3.46354  2.40513  3.72494  3.29354  2.67741  2.69355  4.24690  2.90347  2.73739  3.18146  2.89801  2.37887  2.77519  2.98518  4.58477  3.61503
          0.01613  4.53125  5.25359  0.61958  0.77255  0.46361  0.99157
    188   2.53767  3.73578  4.32877  3.73472  2.73809  3.83862  3.96841  2.23312  3.07747  2.34368  3.15179  3.87788  4.20596  3.78259  3.59452  3.13326  2.94524  2.37627  3.92096  1.78277    192 y - - -
          2.68618  4.42225  2.77519  2.73123  3.46354  2.40513  3.72494  3.29354  2.67741  2.69355  4.24690  2.90347  2.73739  3.18146  2.89801  2.37887  2.77519  2.98518  4.58477  3.61503
          0.01579  4.55208  5.27442  0.61958  0.77255  0.48576  0.95510
    189   2.05276  3.37180  3.55742  2.57080  3.41724  3.57679  3.61227  2.65524  2.98174  2.47364  3.18411  3.27321  4.08270  3.31900  3.30254  2.74665  2.94245  2.11949  4.98443  3.63710    193 a - - -
          2.68618  4.42225  2.77519  2.73123  3.46354  2.40513  3.72494  3.29354  2.67741  2.69355  4.24690  2.90347  2.73739  3.18146  2.89801  2.37887  2.77519  2.98518  4.58477  3.61503
          0.01579  4.55208  5.27442  0.61958  0.77255  0.48576  0.95510
    190   2.43984  4.20246  4.16681  3.58113  3.22481  3.43220  4.12754  2.12364  3.46399  2.19814  3.14506  3.79760  4.19345  2.85930  3.65156  3.10992  2.95478  1.59293  4.81952  3.42744    194 v - - -
          2.68618  4.42225  2.77519  2.73123  3.46354  2.40513  3.72494  3.29354  2.67741  2.69355  4.24690  2.90347  2.73739  3.18146  2.89801  2.37887  2.77519  2.98518  4.58477  3.61503
          0.01579  4.55208  5.27442  0.61958  0.77255  0.48576  0.95510
    191   2.48091  4.56790  5.17898  4.65047  3.81901  4.68957  5.21011  1.03046  4.54329  2.07023  3.64183  4.79811  4.97940  4.75844  4.68416  4.05619  3.53809  1.42560  5.68159  4.49002    195 i - - -
          2.68618  4.42225  2.77519  2.73123  3.46354  2.40513  3.72494  3.29354  2.67741  2.69355  4.24690  2.90347  2.73739  3.18146  2.89801  2.37887  2.77519  2.98518  4.58477  3.61503
          0.01579  4.55208  5.27442  0.61958  0.77255  0.48576  0.95510
    192   2.65629  4.48926  2.47561  2.57952  3.96227  3.58065  3.79601  2.76666  2.64438  2.47129  3.33407  2.81265  3.96798  2.98486  2.57339  2.53545  2.77443  2.74283  5.29358  3.99239    196 l - - -
          2.68618  4.42225  2.77519  2.73123  3.46354  2.40513  3.72494  3.29354  2.67741  2.69355  4.24690  2.90347  2.73739  3.18146  2.89801  2.37887  2.77519  2.98518  4.58477  3.61503
          0.01579  4.55208  5.27442  0.61958  0.77255  0.48576  0.95510
    193   2.95677  5.07104  2.87110  2.41251  4.95629  0.75266  4.33214  4.43822  3.30682  4.03944  4.89396  3.28636  4.15003  3.54602  3.74676  2.78949  3.37749  3.92647  6.20427  4.85823    197 g - - -
          2.68618  4.42225  2.77519  2.73123  3.46354  2.40513  3.72494  3.29354  2.67741  2.69355  4.24690  2.90347  2.73739  3.18146  2.89801  2.37887  2.77519  2.98518  4.58477  3.61503
          0.01579  4.55208  5.27442  0.61958  0.77255  0.48576  0.95510
    194   3.13450  4.96248  3.71746  3.50497  3.75867  0.66624  4.41213  4.02461  3.59837  3.62764  4.60259  3.81805  4.38930  3.92440  3.89570  3.28229  3.53211  3.68683  5.27108  2.37757    198 G - - -
          2.68618  4.42225  2.77519  2.73123  3.46354  2.40513  3.72494  3.29354  2.67741  2.69355  4.24690  2.90347  2.73739  3.18146  2.89801  2.37887  2.77519  2.98518  4.58477  3.61503
          0.01579  4.55208  5.27442  0.61958  0.77255  0.48576  0.95510
    195   2.69392  4.62910  3.67233  3.40233  4.55537  2.36048  4.50793  3.45263  3.45101  3.66317  4.53807  3.64034  0.83458  3.78121  3.76757  2.86288  3.15398  3.50032  5.90640  4.66895    199 p - - -
          2.68618  4.42225  2.77519  2.73123  3.46354  2.40513  3.72494  3.29354  2.67741  2.69355  4.24690  2.90347  2.73739  3.18146  2.89801  2.37887  2.77519  2.98518  4.58477  3.61503
          0.01579  4.55208  5.27442  0.61958  0.77255  0.48576  0.95510
    196   3.59050  4.89273  5.29429  4.71948  2.40645  4.83735  5.04617  2.46941  4.57476  1.54132  0.99568  4.89980  5.00239  4.59213  4.62005  4.18399  3.80443  2.59149  5.26569  4.12096    200 m - - -
          2.68618  4.42225  2.77519  2.73123  3.46354  2.40513  3.72494  3.29354  2.67741  2.69355  4.24690  2.90347  2.73739  3.18146  2.89801  2.37887  2.77519  2.98518  4.58477  3.61503
          0.01579  4.55208  5.27442  0.61958  0.77255  0.48576  0.95510
    197   3.71068  5.03889  5.25704  4.73401  3.32708  4.89200  5.21077  2.52202  4.47657  1.42400  0.86053  4.96862  5.08907  4.63406  4.56627  4.29766  3.94543  2.69677  5.45045  4.34683    201 m - - -
          2.68618  4.42225  2.77519  2.73123  3.46354  2.40513  3.72494  3.29354  2.67741  2.69355  4.24690  2.90347  2.73739  3.18146  2.89801  2.37887  2.77519  2.98518  4.58477  3.61503
          0.01579  4.55208  5.27442  0.61958  0.77255  0.48576  0.95510
    198   3.71338  5.36955  4.51620  4.51762  5.55095  0.17583  5.53877  5.36952  4.78414  4.90896  5.92546  4.68391  4.77211  5.05573  4.89590  3.91140  4.24180  4.76737  6.41578  5.69239    202 G - - -
          2.68618  4.42225  2.77519  2.73123  3.46354  2.40513  3.72494  3.29354  2.67741  2.69355  4.24690  2.90347  2.73739  3.18146  2.89801  2.37887  2.77519  2.98518  4.58477  3.61503
          0.01579  4.55208  5.27442  0.61958  0.77255  0.48576  0.95510
    199   2.60630  5.18287  2.99266  2.14286  4.51099  3.22695  3.68719  3.98124  1.75057  3.36384  4.08728  2.88460  3.67257  2.65771  2.38927  2.69540  2.69130  3.29427  5.62367  4.22897    203 k - - -
          2.68618  4.42225  2.77519  2.73123  3.46354  2.40513  3.72494  3.29354  2.67741  2.69355  4.24690  2.90347  2.73739  3.18146  2.89801  2.37887  2.77519  2.98518  4.58477  3.61503
          0.01579  4.55208  5.27442  0.61958  0.77255  0.48576  0.95510
    200   2.66404  4.32086  3.67076  3.11587  3.29523  3.56363  4.01227  2.12569  2.60973  2.21780  2.84271  3.43477  3.68709  3.32779  3.16043  3.00038  2.90304  2.09329  4.91678  3.41263    204 v - - -
          2.68618  4.42225  2.77519  2.73123  3.46354  2.40513  3.72494  3.29354  2.67741  2.69355  4.24690  2.90347  2.73739  3.18146  2.89801  2.37887  2.77519  2.98518  4.58477  3.61503
          0.01579  4.55208  5.27442  0.61958  0.77255  0.48576  0.95510
    201   2.71857  3.66964  4.54604  3.94004  3.09055  3.87388  3.86458  1.70773  3.75447  1.79544  2.72983  3.99019  4.23772  3.69738  3.81086  3.17940  2.76134  2.07897  4.73485  3.30298    205 i - - -
          2.68618  4.42225  2.77519  2.73123  3.46354  2.40513  3.72494  3.29354  2.67741  2.69355  4.24690  2.90347  2.73739  3.18146  2.89801  2.37887  2.77519  2.98518  4.58477  3.61503
          0.01579  4.55208  5.27442  0.61958  0.77255  0.48576  0.95510
    202   2.60435  5.05783  2.49289  2.28985  3.10442  3.39633  3.62905  3.65860  2.41584  3.33590  4.11560  2.79594  3.45971  2.83179  2.86967  2.31589  2.35063  3.31471  4.99472  3.98128    206 e - - -
          2.68618  4.42225  2.77519  2.73123  3.46354  2.40513  3.72494  3.29354  2.67741  2.69355  4.24690  2.90347  2.73739  3.18146  2.89801  2.37887  2.77519  2.98518  4.58477  3.61503
          0.03696  4.55208  3.65987  0.61958  0.77255  0.48576  0.95510
    203   2.70677  4.65287  2.28234  2.33520  4.49684  3.28622  3.59060  3.83503  2.16009  3.46795  3.61981  2.40549  3.64766  2.63803  2.66354  2.58163  2.78973  3.55120  5.17900  3.68954    207 k - - -
          2.68622  4.42230  2.77520  2.73123  3.46359  2.40518  3.72500  3.29359  2.67734  2.69360  4.24695  2.90352  2.73741  3.18147  2.89787  2.37890  2.77489  2.98524  4.58482  3.61508
          0.45715  1.50462  1.93232  0.17390  1.83495  0.52223  0.89942
    204   2.48872  4.87967  2.44220  1.83582  4.31537  3.27061  3.46485  3.94138  2.34359  3.43849  4.18782  2.68242  3.84127  2.71092  2.87753  2.36647  2.80558  3.45080  5.58498  4.18357    209 e - - -
          2.68618  4.42225  2.77519  2.73123  3.46354  2.40513  3.72494  3.29354  2.67741  2.69355  4.24690  2.90347  2.73739  3.18146  2.89801  2.37887  2.77519  2.98518  4.58477  3.61503
          0.01877  4.38091  5.10326  0.61958  0.77255  0.73531  0.65269
    205   2.31186  5.03748  2.69100  1.84953  3.16165  3.46010  3.66253  3.77378  2.38341  3.31823  3.97643  2.95330  3.85794  2.45977  2.91001  2.60611  2.82927  3.39729  5.50575  4.13045    210 e - - -
          2.68618  4.42225  2.77519  2.73123  3.46354  2.40513  3.72494  3.29354  2.67741  2.69355  4.24690  2.90347  2.73739  3.18146  2.89801  2.37887  2.77519  2.98518  4.58477  3.61503
          0.01877  4.38091  5.10326  0.61958  0.77255  0.73531  0.65269
    206   2.13337  4.32812  3.63330  2.96920  3.46545  3.38470  3.93449  2.03637  3.00904  2.26124  3.37699  2.73502  4.04460  3.30291  3.33764  2.91899  2.85963  2.40963  4.92915  3.70432    211 i - - -
          2.68618  4.42225  2.77519  2.73123  3.46354  2.40513  3.72494  3.29354  2.67741  2.69355  4.24690  2.90347  2.73739  3.18146  2.89801  2.37887  2.77519  2.98518  4.58477  3.61503
          0.01877  4.38091  5.10326  0.61958  0.77255  0.39145  1.12725
    207   2.63011  5.09363  2.63126  2.10847  3.03485  3.44497  3.61599  3.63130  2.25366  2.99597  3.89437  2.89536  3.14582  2.62858  2.69858  2.58538  2.93881  3.45794  5.00046  4.17685    212 e - - -
          2.68618  4.42225  2.77519  2.73123  3.46354  2.40513  3.72494  3.29354  2.67741  2.69355  4.24690  2.90347  2.73739  3.18146  2.89801  2.37887  2.77519  2.98518  4.58477  3.61503
          0.01607  4.53474  5.25709  0.61958  0.77255  0.46716  0.98559
    208   2.48216  5.24721  2.06282  2.07989  4.58727  3.26133  3.54080  4.07274  2.29346  3.55020  4.29075  2.45492  3.89526  2.63914  2.75103  2.53126  2.87482  3.63546  5.68117  4.26814    213 d - - -
          2.68618  4.42225  2.77519  2.73123  3.46354  2.40513  3.72494  3.29354  2.67741  2.69355  4.24690  2.90347  2.73739  3.18146  2.89801  2.37887  2.77519  2.98518  4.58477  3.61503
          0.01579  4.55208  5.27442  0.61958  0.77255  0.48576  0.95510
    209   1.98783  4.84081  2.96564  2.25820  3.73469  3.39203  3.70190  2.82895  2.56381  2.91216  3.47913  3.11164  3.94941  2.78570  2.75842  2.60567  2.80686  3.05976  5.35752  3.87108    214 a - - -
          2.68618  4.42225  2.77519  2.73123  3.46354  2.40513  3.72494  3.29354  2.67741  2.69355  4.24690  2.90347  2.73739  3.18146  2.89801  2.37887  2.77519  2.98518  4.58477  3.61503
          0.01579  4.55208  5.27442  0.61958  0.77255  0.48576  0.95510
    210   2.56887  4.04828  3.69292  2.59666  2.98868  3.71635  3.69244  2.85568  3.06634  2.57810  3.47751  3.49806  3.00537  3.35531  3.26918  2.61095  2.80735  1.84232  4.24208  3.30668    215 v - - -
          2.68618  4.42225  2.77519  2.73123  3.46354  2.40513  3.72494  3.29354  2.67741  2.69355  4.24690  2.90347  2.73739  3.18146  2.89801  2.37887  2.77519  2.98518  4.58477  3.61503
          0.01579  4.55208  5.27442  0.61958  0.77255  0.48576  0.95510
    211   3.48866  4.70432  5.50432  5.01047  3.90731  5.04087  5.66070  1.39125  4.92933  1.92489  3.66299  5.17459  5.25544  5.13308  5.06830  4.45123  3.74116  0.86067  5.97949  4.80221    216 v - - -
          2.68618  4.42225  2.77519  2.73123  3.46354  2.40513  3.72494  3.29354  2.67741  2.69355  4.24690  2.90347  2.73739  3.18146  2.89801  2.37887  2.77519  2.98518  4.58477  3.61503
          0.01579  4.55208  5.27442  0.61958  0.77255  0.48576  0.95510
    212   2.76977  4.94387  3.18002  2.62386  4.21034  3.51267  3.77981  3.47361  2.04750  3.21663  4.03644  3.00525  3.97883  2.85029  2.83536  2.75613  1.52167  3.12756  5.44973  4.13354    217 t - - -
          2.68618  4.42225  2.77519  2.73123  3.46354  2.40513  3.72494  3.29354  2.67741  2.69355  4.24690  2.90347  2.73739  3.18146  2.89801  2.37887  2.77519  2.98518  4.58477  3.61503
          0.01579  4.55208  5.27442  0.61958  0.77255  0.48576  0.95510
    213   3.26581  5.32578  3.60121  3.04766  4.12434  3.90896  3.91452  4.04754  0.81755  3.53738  4.45209  3.46984  4.30671  3.13017  2.61520  3.28126  3.46343  3.75904  5.38841  2.68739    218 k - - -
          2.68618  4.42225  2.77519  2.73123  3.46354  2.40513  3.72494  3.29354  2.67741  2.69355  4.24690  2.90347  2.73739  3.18146  2.89801  2.37887  2.77519  2.98518  4.58477  3.61503
          0.01579  4.55208  5.27442  0.61958  0.77255  0.48576  0.95510
    214   2.70217  4.60323  3.50170  2.99593  3.99082  2.68316  4.03863  3.24486  2.79038  3.03799  3.53804  3.39329  4.04823  3.28566  3.28539  2.85768  1.17577  3.03401  5.37087  4.11593    219 t - - -
          2.68618  4.42225  2.77519  2.73123  3.46354  2.40513  3.72494  3.29354  2.67741  2.69355  4.24690  2.90347  2.73739  3.18146  2.89801  2.37887  2.77519  2.98518  4.58477  3.61503
          0.01579  4.55208  5.27442  0.61958  0.77255  0.48576  0.95510
    215   2.33922  4.07483  2.86047  2.89623  3.69423  3.64987  3.90330  2.94000  2.86361  2.58189  2.92066  3.33661  4.03815  3.18106  3.25207  2.73368  1.72695  2.80911  5.11060  3.85776    220 t - - -
          2.68618  4.42225  2.77519  2.73123  3.46354  2.40513  3.72494  3.29354  2.67741  2.69355  4.24690  2.90347  2.73739  3.18146  2.89801  2.37887  2.77519  2.98518  4.58477  3.61503
          0.01579  4.55208  5.27442  0.61958  0.77255  0.48576  0.95510
    216   2.61206  4.90040  3.16658  2.79314  4.61904  1.39326  4.04037  4.06023  2.08878  3.63422  4.43511  3.24391  4.01750  3.19935  3.22233  1.99012  3.09715  3.60575  5.82019  4.50195    221 g - - -
          2.68618  4.42225  2.77519  2.73123  3.46354  2.40513  3.72494  3.29354  2.67741  2.69355  4.24690  2.90347  2.73739  3.18146  2.89801  2.37887  2.77519  2.98518  4.58477  3.61503
          0.01579  4.55208  5.27442  0.61958  0.77255  0.48576  0.95510
    217   1.60299  4.68438  3.36184  3.05587  4.71798  1.45181  4.30217  4.17357  3.21378  3.78474  4.57852  2.16279  4.01129  3.49754  3.63008  2.43352  3.06706  3.62232  5.98497  4.70069    222 g - - -
          2.68618  4.42225  2.77519  2.73123  3.46354  2.40513  3.72494  3.29354  2.67741  2.69355  4.24690  2.90347  2.73739  3.18146  2.89801  2.37887  2.77519  2.98518  4.58477  3.61503
          0.01579  4.55208  5.27442  0.61958  0.77255  0.48576  0.95510
    218   3.27749  4.59747  5.15145  4.55844  2.48041  4.51938  4.82297  1.42160  4.39077  1.18095  3.02691  4.64589  4.76921  4.44626  4.41008  3.85175  3.50030  2.31643  5.15312  3.63776    223 l - - -
          2.68618  4.42225  2.77519  2.73123  3.46354  2.40513  3.72494  3.29354  2.67741  2.69355  4.24690  2.90347  2.73739  3.18146  2.89801  2.37887  2.77519  2.98518  4.58477  3.61503
          0.01579  4.55208  5.27442  0.61958  0.77255  0.48576  0.95510
    219   3.54841  4.77653  5.51848  4.98895  3.63993  5.02330  5.50978  1.09510  4.88268  1.30270  3.31092  5.15474  5.19713  4.97786  4.95880  4.41470  3.78636  1.65038  5.74108  4.65097    224 i - - -
          2.68618  4.42225  2.77519  2.73123  3.46354  2.40513  3.72494  3.29354  2.67741  2.69355  4.24690  2.90347  2.73739  3.18146  2.89801  2.37887  2.77519  2.98518  4.58477  3.61503
          0.01579  4.55208  5.27442  0.61958  0.77255  0.48576  0.95510
    220   2.98604  2.89078  5.08942  4.53909  3.69846  4.50088  4.96810  1.75342  4.40326  1.97399  3.57661  4.63252  4.81572  4.59466  4.50195  3.85126  3.40544  0.99400  5.44832  4.25718    225 v - - -
          2.68618  4.42225  2.77519  2.73123  3.46354  2.40513  3.72494  3.29354  2.67741  2.69355  4.24690  2.90347  2.73739  3.18146  2.89801  2.37887  2.77519  2.98518  4.58477  3.61503
          0.01579  4.55208  5.27442  0.61958  0.77255  0.48576  0.95510
    221   2.96438  4.37821  4.57658  3.99495  3.09277  2.88716  4.45213  2.18777  3.85759  1.07292  3.26681  4.16236  4.45939  4.03839  3.99138  3.42984  3.19892  2.15070  5.01003  3.84143    226 l - - -
          2.68618  4.42225  2.77519  2.73123  3.46354  2.40513  3.72494  3.29354  2.67741  2.69355  4.24690  2.90347  2.73739  3.18146  2.89801  2.37887  2.77519  2.98518  4.58477  3.61503
          0.01579  4.55208  5.27442  0.61958  0.77255  0.48576  0.95510
    222   3.01683  5.51847  2.33420  1.98563  4.82750  3.51481  3.90804  4.31587  2.57529  3.81643  4.61472  2.91644  1.34123  3.04622  3.31284  2.76988  3.27600  3.89870  5.97736  4.53208    227 p - - -
          2.68618  4.42225  2.77519  2.73123  3.46354  2.40513  3.72494  3.29354  2.67741  2.69355  4.24690  2.90347  2.73739  3.18146  2.89801  2.37887  2.77519  2.98518  4.58477  3.61503
          0.01579  4.55208  5.27442  0.61958  0.77255  0.48576  0.95510
    223   2.51530  5.20744  2.92309  1.94821  4.54509  3.34498  3.57295  3.84077  1.94785  3.50881  4.12082  2.90142  3.41335  2.60298  2.48261  2.40932  2.94810  3.59417  5.64386  4.23897    228 k - - -
          2.68618  4.42225  2.77519  2.73123  3.46354  2.40513  3.72494  3.29354  2.67741  2.69355  4.24690  2.90347  2.73739  3.18146  2.89801  2.37887  2.77519  2.98518  4.58477  3.61503
          0.01579  4.55208  5.27442  0.61958  0.77255  0.48576  0.95510
    224   2.71545  5.24653  1.70666  2.22397  4.57531  3.36534  3.36891  3.90643  2.42156  3.54479  4.29472  2.56815  3.90948  2.81906  2.85883  2.63930  2.53502  3.62902  5.68655  4.27668    229 d - - -
          2.68618  4.42225  2.77519  2.73123  3.46354  2.40513  3.72494  3.29354  2.67741  2.69355  4.24690  2.90347  2.73739  3.18146  2.89801  2.37887  2.77519  2.98518  4.58477  3.61503
          0.02864  4.55208  4.03482  0.61958  0.77255  0.48576  0.95510
    225   2.34181  4.92207  3.03144  2.57936  4.20792  3.24270  1.76779  3.62936  2.59197  3.08349  4.04503  3.00935  3.95006  2.90532  3.04912  2.29101  2.97642  3.21730  5.46952  4.13458    230 h - - -
          2.68618  4.42225  2.77519  2.73123  3.46354  2.40513  3.72494  3.29354  2.67741  2.69355  4.24690  2.90347  2.73739  3.18146  2.89801  2.37887  2.77519  2.98518  4.58477  3.61503
          0.01599  4.53943  5.26178  0.61958  0.77255  0.50816  0.92031
    226   2.47755  4.30711  3.81741  3.13509  2.79027  3.74256  3.87502  2.77900  3.17297  2.05913  3.41691  3.48687  2.79945  3.44578  3.46198  2.73295  2.94044  2.51268  4.89818  2.24601    231 l - - -
          2.68618  4.42225  2.77519  2.73123  3.46354  2.40513  3.72494  3.29354  2.67741  2.69355  4.24690  2.90347  2.73739  3.18146  2.89801  2.37887  2.77519  2.98518  4.58477  3.61503
          0.01599  4.53943  5.26178  0.61958  0.77255  0.50816  0.92031
    227   2.84820  4.31878  4.67148  4.08547  3.36685  3.87203  4.47704  1.58430  3.93029  1.32431  3.10006  4.20645  4.08711  4.10585  4.03328  3.44140  3.17026  2.02326  5.01446  3.84611    232 l - - -
          2.68618  4.42225  2.77519  2.73123  3.46354  2.40513  3.72494  3.29354  2.67741  2.69355  4.24690  2.90347  2.73739  3.18146  2.89801  2.37887  2.77519  2.98518  4.58477  3.61503
          0.01599  4.53943  5.26178  0.61958  0.77255  0.50816  0.92031
    228   2.26450  4.27222  3.79161  3.20677  2.88896  3.76108  4.04441  2.28001  3.24486  2.44613  3.38404  2.79826  4.13515  3.50583  3.50992  2.82882  2.88977  1.75107  4.87593  3.56891    233 v - - -
          2.68618  4.42225  2.77520  2.73123  3.46354  2.40509  3.72495  3.29354  2.67741  2.69355  4.24690  2.90347  2.73740  3.18146  2.89801  2.37887  2.77520  2.98518  4.58477  3.61503
          0.12103  3.76978  2.39763  0.53681  0.87853  0.50816  0.92031
    229   2.60686  5.07795  2.92864  2.26025  4.37815  3.37492  3.60786  3.33684  2.05892  3.36320  4.13099  2.91955  3.86929  2.57859  2.25546  2.54757  2.68718  3.06313  5.53781  3.81952    235 k - - -
          2.68618  4.42225  2.77519  2.73123  3.46354  2.40513  3.72494  3.29354  2.67741  2.69355  4.24690  2.90347  2.73739  3.18146  2.89801  2.37887  2.77519  2.98518  4.58477  3.61503
          0.01751  4.44978  5.17213  0.61958  0.77255  0.39662  1.11653
    230   2.64696  4.79061  2.99547  2.42452  4.37926  3.51865  3.37125  3.82642  2.21766  3.13408  3.74612  2.85301  3.90987  2.82570  1.87741  2.19387  2.95299  3.34839  5.55055  4.17917    236 r - - -
          2.68618  4.42225  2.77519  2.73123  3.46354  2.40513  3.72494  3.29354  2.67741  2.69355  4.24690  2.90347  2.73739  3.18146  2.89801  2.37887  2.77519  2.98518  4.58477  3.61503
          0.01579  4.55208  5.27442  0.61958  0.77255  0.48576  0.95510
    231   2.36334  5.16131  2.91090  2.31546  4.48022  3.14762  3.51197  3.94752  1.87216  3.45516  4.20967  2.66436  3.89285  2.79587  2.75040  2.31716  2.89111  2.88450  5.61000  4.21618    237 k - - -
          2.68618  4.42225  2.77519  2.73123  3.46354  2.40513  3.72494  3.29354  2.67741  2.69355  4.24690  2.90347  2.73739  3.18146  2.89801  2.37887  2.77519  2.98518  4.58477  3.61503
          0.01579  4.55208  5.27442  0.61958  0.77255  0.48576  0.95510
    232   2.49148  5.18893  2.97834  1.99741  4.51938  3.18468  3.50684  3.83444  2.21740  3.48746  4.06810  2.81153  3.88758  2.38465  2.57113  2.57845  2.39301  3.50583  5.62999  4.22918    238 e - - -
          2.68618  4.42225  2.77519  2.73123  3.46354  2.40513  3.72494  3.29354  2.67741  2.69355  4.24690  2.90347  2.73739  3.18146  2.89801  2.37887  2.77519  2.98518  4.58477  3.61503
          0.01579  4.55208  5.27442  0.61958  0.77255  0.48576  0.95510
    233   2.51990  4.57549  3.39616  2.79089  3.57385  2.89118  3.87091  2.90620  2.48110  2.18752  3.32829  3.28959  4.02039  2.90746  2.71205  2.80414  2.56929  2.48203  5.13693  3.87502    239 l - - -
          2.68618  4.42225  2.77519  2.73123  3.46354  2.40513  3.72494  3.29354  2.67741  2.69355  4.24690  2.90347  2.73739  3.18146  2.89801  2.37887  2.77519  2.98518  4.58477  3.61503
          0.01579  4.55208  5.27442  0.61958  0.77255  0.48576  0.95510
    234   2.74151  5.18834  2.61054  2.36877  4.51093  2.72232  3.71184  3.98021  2.39257  3.48773  4.24509  2.93337  2.58557  2.78551  2.90023  2.00595  2.51498  3.56898  5.64339  4.24533    240 s - - -
          2.68618  4.42225  2.77519  2.73123  3.46354  2.40513  3.72494  3.29354  2.67741  2.69355  4.24690  2.90347  2.73739  3.18146  2.89801  2.37887  2.77519  2.98518  4.58477  3.61503
          0.01579  4.55208  5.27442  0.61958  0.77255  0.48576  0.95510
    235   2.71948  4.17470  4.26069  3.50169  3.14395  3.83586  4.14433  1.93141  3.53503  1.91800  2.45596  3.72754  3.83144  3.74410  2.82307  3.12663  2.95154  2.06654  4.79059  3.60249    241 l - - -
          2.68618  4.42225  2.77519  2.73123  3.46354  2.40513  3.72494  3.29354  2.67741  2.69355  4.24690  2.90347  2.73739  3.18146  2.89801  2.37887  2.77519  2.98518  4.58477  3.61503
          0.01579  4.55208  5.27442  0.61958  0.77255  0.48576  0.95510
    236   2.52114  5.21493  2.69933  1.93176  4.55455  2.75863  3.67900  4.03684  2.17197  3.40300  4.25732  2.87424  3.61127  2.56503  2.67872  2.45170  2.78152  3.54568  5.65067  4.24270    242 e - - -
          2.68618  4.42225  2.77519  2.73123  3.46354  2.40513  3.72494  3.29354  2.67741  2.69355  4.24690  2.90347  2.73739  3.18146  2.89801  2.37887  2.77519  2.98518  4.58477  3.61503
          0.01579  4.55208  5.27442  0.61958  0.77255  0.48576  0.95510
    237   2.58747  5.19071  2.98152  2.06918  4.52139  3.37707  2.53831  3.99531  2.30074  3.36919  4.23578  2.87031  3.89077  2.36649  2.55334  2.57027  2.57714  3.57373  5.63078  4.02643    243 e - - -
          2.68618  4.42225  2.77519  2.73123  3.46354  2.40513  3.72494  3.29354  2.67741  2.69355  4.24690  2.90347  2.73739  3.18146  2.89801  2.37887  2.77519  2.98518  4.58477  3.61503
          0.01579  4.55208  5.27442  0.61958  0.77255  0.48576  0.95510
    238   2.71871  3.86993  4.47929  3.89433  3.35390  3.97842  4.33075  1.57695  3.75032  2.32159  1.90556  4.03731  3.00914  3.94635  3.88100  3.28518  3.06699  2.15458  4.92923  3.74750    244 i - - -
          2.68618  4.42225  2.77519  2.73123  3.46354  2.40513  3.72494  3.29354  2.67741  2.69355  4.24690  2.90347  2.73739  3.18146  2.89801  2.37887  2.77519  2.98518  4.58477  3.61503
          0.01579  4.55208  5.27442  0.61958  0.77255  0.48576  0.95510
    239   2.68310  4.52984  3.45867  2.89302  3.68264  3.65665  3.89432  2.32545  2.45959  2.15537  3.08849  2.63960  4.03839  3.07629  2.66688  2.79527  2.94631  2.68418  5.09762  3.67382    245 l - - -
          2.68618  4.42225  2.77519  2.73123  3.46354  2.40513  3.72494  3.29354  2.67741  2.69355  4.24690  2.90347  2.73739  3.18146  2.89801  2.37887  2.77519  2.98518  4.58477  3.61503
          0.01579  4.55208  5.27442  0.61958  0.77255  0.48576  0.95510
    240   2.29305  5.15547  3.02413  2.46549  4.47288  3.45528  3.27611  3.93072  2.11903  3.32950  4.20663  2.10037  3.91207  2.74930  2.26678  2.65873  2.96806  3.25445  5.60062  4.22080    246 n - - -
          2.68618  4.42225  2.77519  2.73123  3.46354  2.40513  3.72494  3.29354  2.67741  2.69355  4.24690  2.90347  2.73739  3.18146  2.89801  2.37887  2.77519  2.98518  4.58477  3.61503
          0.01579  4.55208  5.27442  0.61958  0.77255  0.48576  0.95510
    241   2.77031  5.10677  3.10123  2.39496  4.40613  3.55942  3.72364  3.50538  2.04089  2.74360  3.95523  3.05532  3.94608  1.97834  2.17271  2.76524  2.99532  3.31011  5.55564  4.20485    247 q - - -
          2.68618  4.42225  2.77519  2.73123  3.46354  2.40513  3.72494  3.29354  2.67741  2.69355  4.24690  2.90347  2.73739  3.18146  2.89801  2.37887  2.77519  2.98518  4.58477  3.61503
          0.01579  4.55208  5.27442  0.61958  0.77255  0.48576  0.95510
    242   1.17728  4.52824  3.74458  3.29887  4.54358  3.03903  4.37163  3.97264  3.29822  3.62199  4.42817  3.53837  2.62800  3.59768  3.66957  1.87970  2.26423  3.45605  5.86054  4.62326    248 a - - -
          2.68618  4.42225  2.77519  2.73123  3.46354  2.40513  3.72494  3.29354  2.67741  2.69355  4.24690  2.90347  2.73739  3.18146  2.89801  2.37887  2.77519  2.98518  4.58477  3.61503
          0.01579  4.55208  5.27442  0.61958  0.77255  0.48576  0.95510
    243   2.54439  5.15568  3.09835  2.52743  4.48230  3.41547  3.72219  3.92491  1.67429  3.31452  4.02522  3.05304  3.01182  2.83670  1.98601  2.62730  3.00964  3.53971  5.59643  4.24147    249 k - - -
          2.68618  4.42225  2.77519  2.73123  3.46354  2.40513  3.72494  3.29354  2.67741  2.69355  4.24690  2.90347  2.73739  3.18146  2.89801  2.37887  2.77519  2.98518  4.58477  3.61503
          0.01579  4.55208  5.27442  0.61958  0.77255  0.48576  0.95510
    244   2.30323  4.42515  3.62158  3.05772  2.82827  3.68034  3.97137  2.68394  2.88810  2.65587  3.55055  3.45118  4.07602  3.30997  3.35749  1.83302  2.23693  2.62274  5.03155  3.79928    250 s - - -
          2.68618  4.42225  2.77519  2.73123  3.46354  2.40513  3.72494  3.29354  2.67741  2.69355  4.24690  2.90347  2.73739  3.18146  2.89801  2.37887  2.77519  2.98518  4.58477  3.61503
          0.02327  4.55208  4.38591  0.61958  0.77255  0.48576  0.95510
    245   1.21831  3.70321  3.79044  3.25672  3.48537  3.51721  4.15660  3.15440  3.20510  2.88254  3.76741  3.55282  2.83655  3.49462  3.53463  2.47836  2.90510  2.63642  5.24436  4.02307    251 a - - -
          2.68618  4.42225  2.77519  2.73123  3.46354  2.40513  3.72494  3.29354  2.67741  2.69355  4.24690  2.90347  2.73739  3.18146  2.89801  2.37887  2.77519  2.98518  4.58477  3.61503
          0.01591  4.54472  5.26707  0.61958  0.77255  0.47764  0.96822
    246   1.94240  0.68341  4.71563  4.50078  4.58450  3.35585  5.09009  3.63876  4.33180  3.61981  4.58621  4.12157  4.16890  4.55882  4.41180  2.85759  3.14720  3.22398  6.06060  4.92914    252 C - - -
          2.68618  4.42225  2.77519  2.73123  3.46354  2.40513  3.72494  3.29354  2.67741  2.69355  4.24690  2.90347  2.73739  3.18146  2.89801  2.37887  2.77519  2.98518  4.58477  3.61503
          0.01579  4.55208  5.27442  0.61958  0.77255  0.48576  0.95510
    247   2.79540  3.31213  3.62193  2.59210  3.51830  3.85155  4.15852  1.30370  3.30709  2.50467  3.48694  3.70691  4.22976  3.58542  3.59133  3.12924  3.03336  2.31142  5.03255  3.81837    253 i - - -
          2.68618  4.42225  2.77519  2.73123  3.46354  2.40513  3.72494  3.29354  2.67741  2.69355  4.24690  2.90347  2.73739  3.18146  2.89801  2.37887  2.77519  2.98518  4.58477  3.61503
          0.01579  4.55208  5.27442  0.61958  0.77255  0.48576  0.95510
    248   2.97210  5.24937  3.00693  2.64050  4.52072  3.60869  3.17483  4.07830  2.54645  3.59831  4.42114  3.15271  4.08163  1.13842  2.91773  2.37332  3.22252  3.70425  5.69000  4.31949    254 q - - -
          2.68618  4.42225  2.77519  2.73123  3.46354  2.40513  3.72494  3.29354  2.67741  2.69355  4.24690  2.90347  2.73739  3.18146  2.89801  2.37887  2.77519  2.98518  4.58477  3.61503
          0.01579  4.55208  5.27442  0.61958  0.77255  0.48576  0.95510
    249   2.82361  0.53496  4.72450  4.56370  4.87460  2.18968  5.21668  4.26714  4.46230  4.06143  4.96061  4.27033  4.30007  4.70223  4.53860  3.05648  3.36889  3.72592  6.17223  5.14185    255 C - - -
          2.68618  4.42225  2.77519  2.73123  3.46354  2.40513  3.72494  3.29354  2.67741  2.69355  4.24690  2.90347  2.73739  3.18146  2.89801  2.37887  2.77519  2.98518  4.58477  3.61503
          0.01579  4.55208  5.27442  0.61958  0.77255  0.48576  0.95510
    250   2.72929  4.95729  3.11320  2.52221  4.20871  3.46853  3.74418  3.62869  2.48785  2.68689  3.43698  2.92207  3.93937  2.67496  2.10183  1.97594  2.77014  3.29702  5.44896  4.11154    256 s - - -
          2.68618  4.42225  2.77519  2.73123  3.46354  2.40513  3.72494  3.29354  2.67741  2.69355  4.24690  2.90347  2.73739  3.18146  2.89801  2.37887  2.77519  2.98518  4.58477  3.61503
          0.01579  4.55208  5.27442  0.61958  0.77255  0.48576  0.95510
    251   2.58493  4.14973  4.33832  3.74360  2.37083  3.84027  4.14978  2.55390  3.26995  2.07410  2.26626  3.88303  4.20738  3.45388  3.44867  3.13543  2.94546  2.40053  3.19341  2.66435    257 l - - -
          2.68618  4.42225  2.77519  2.73123  3.46354  2.40513  3.72494  3.29354  2.67741  2.69355  4.24690  2.90347  2.73739  3.18146  2.89801  2.37887  2.77519  2.98518  4.58477  3.61503
          0.01579  4.55208  5.27442  0.61958  0.77255  0.48576  0.95510
    252   3.08815  0.60825  2.32276  3.64519  4.59686  3.69340  4.77278  3.92657  3.87531  3.75792  4.71388  3.93513  4.38695  4.13084  4.17916  3.27448  3.52772  3.57777  5.93090  4.75170    258 C - - -
          2.68618  4.42225  2.77519  2.73123  3.46354  2.40513  3.72494  3.29354  2.67741  2.69355  4.24690  2.90347  2.73739  3.18146  2.89801  2.37887  2.77519  2.98518  4.58477  3.61503
          0.01579  4.55208  5.27442  0.61958  0.77255  0.48576  0.95510
    253   2.76868  4.81277  3.34266  2.92473  4.42648  3.49918  4.06312  3.81423  2.23776  3.44883  4.28740  3.33969  4.05839  3.25033  3.14494  2.41506  1.09488  3.43170  5.67999  4.40517    259 t - - -
          2.68618  4.42225  2.77519  2.73123  3.46354  2.40513  3.72494  3.29354  2.67741  2.69355  4.24690  2.90347  2.73739  3.18146  2.89801  2.37887  2.77519  2.98518  4.58477  3.61503
          0.01579  4.55208  5.27442  0.61958  0.77255  0.48576  0.95510
    254   2.79461  5.28181  1.63262  2.07379  4.60561  3.49942  3.74094  4.08534  2.51217  3.39331  4.03942  2.96868  2.97977  2.36645  3.01117  2.75281  3.03161  3.66215  5.72278  4.30955    260 d - - -
          2.68618  4.42225  2.77519  2.73123  3.46354  2.40513  3.72494  3.29354  2.67741  2.69355  4.24690  2.90347  2.73739  3.18146  2.89801  2.37887  2.77519  2.98518  4.58477  3.61503
          0.01579  4.55208  5.27442  0.61958  0.77255  0.48576  0.95510
    255   2.79094  4.24310  4.31821  3.72852  3.27909  3.91055  4.21585  2.50351  3.59421  1.33772  2.49795  3.91560  4.26740  3.38851  3.75114  3.20265  2.48674  2.28187  4.84793  3.33756    261 l - - -
          2.68618  4.42225  2.77519  2.73123  3.46354  2.40513  3.72494  3.29354  2.67741  2.69355  4.24690  2.90347  2.73739  3.18146  2.89801  2.37887  2.77519  2.98518  4.58477  3.61503
          0.01579  4.55208  5.27442  0.61958  0.77255  0.48576  0.95510
    256   2.60141  0.59889  4.62839  4.44020  4.58613  3.33030  5.04458  3.91963  4.26107  3.78226  4.69743  4.08435  4.15003  4.52052  4.34769  2.36236  3.14660  3.42082  6.02978  4.84393    262 C - - -
          2.68618  4.42225  2.77519  2.73123  3.46354  2.40513  3.72494  3.29354  2.67741  2.69355  4.24690  2.90347  2.73739  3.18146  2.89801  2.37887  2.77519  2.98518  4.58477  3.61503
          0.01579  4.55208  5.27442  0.61958  0.77255  0.48576  0.95510
    257   2.73271  4.62745  3.49855  3.10216  4.04379  3.51565  3.63568  3.47795  3.05513  3.17600  4.06287  3.46297  1.12708  3.42941  3.39445  2.75274  3.08147  2.42474  5.44578  4.15532    263 p - - -
          2.68618  4.42225  2.77519  2.73123  3.46354  2.40513  3.72494  3.29354  2.67741  2.69355  4.24690  2.90347  2.73739  3.18146  2.89801  2.37887  2.77519  2.98518  4.58477  3.61503
          0.01579  4.55208  5.27442  0.61958  0.77255  0.48576  0.95510
    258   3.34010  5.42225  3.63692  3.12174  4.91740  3.89255  3.99627  4.38343  2.30126  3.82039  4.70063  2.47705  4.34074  3.14759  0.76426  3.34935  3.55863  4.03044  5.80121  4.60634    264 r - - -
          2.68618  4.42225  2.77519  2.73123  3.46354  2.40513  3.72494  3.29354  2.67741  2.69355  4.24690  2.90347  2.73739  3.18146  2.89801  2.37887  2.77519  2.98518  4.58477  3.61503
          0.01579  4.55208  5.27442  0.61958  0.77255  0.48576  0.95510
    259   2.53466  4.79805  2.89830  2.62193  3.29144  3.58443  3.09623  3.40248  2.64013  3.03877  3.87959  2.33644  3.97299  2.92408  3.08517  2.79779  2.95765  3.11310  4.69799  2.12083    265 y - - -
          2.68618  4.42225  2.77519  2.73123  3.46354  2.40513  3.72494  3.29354  2.67741  2.69355  4.24690  2.90347  2.73739  3.18146  2.89801  2.37887  2.77519  2.98518  4.58477  3.61503
          0.01579  4.55208  5.27442  0.61958  0.77255  0.48576  0.95510
    260   3.44474  4.79645  5.04938  4.47301  3.32351  4.65654  4.96021  2.48453  4.29290  0.69428  2.85928  4.69233  4.87906  3.90779  4.39754  3.99313  3.66709  2.09189  5.32387  4.25393    266 l - - -
          2.68618  4.42225  2.77519  2.73123  3.46354  2.40513  3.72494  3.29354  2.67741  2.69355  4.24690  2.90347  2.73739  3.18146  2.89801  2.37887  2.77519  2.98518  4.58477  3.61503
          0.01567  4.55961  5.28196  0.61958  0.77255  0.48576  0.95510
    261   2.77467  4.32854  3.94866  2.70256  3.44513  3.83053  4.12208  1.78712  3.29671  1.57460  3.42755  3.38262  4.20493  3.57592  3.55769  3.03918  3.00854  2.39568  4.95580  3.74861    267 l - - -
          2.68618  4.42225  2.77519  2.73123  3.46354  2.40513  3.72494  3.29354  2.67741  2.69355  4.24690  2.90347  2.73739  3.18146  2.89801  2.37887  2.77519  2.98518  4.58477  3.61503
          0.01567  4.55961  5.28196  0.61958  0.77255  0.48576  0.95510
    262   2.65354  4.57902  3.92340  3.80010  4.97305  0.61789  4.88639  4.39587  3.94840  4.11601  4.95302  3.83963  4.13252  4.20666  4.18747  2.84389  2.19474  3.74265  6.27929  5.13678    268 G - - -
          2.68618  4.42225  2.77519  2.73123  3.46354  2.40513  3.72494  3.29354  2.67741  2.69355  4.24690  2.90347  2.73739  3.18146  2.89801  2.37887  2.77519  2.98518  4.58477  3.61503
          0.01567  4.55961  5.28196  0.61958  0.77255  0.48576  0.95510
    263   3.58203  5.12330  4.24734  3.81566  1.90298  4.36312  0.93182  3.69997  3.67760  3.13789  4.25007  3.99196  4.71748  3.59725  3.92083  3.67831  3.80580  3.53320  4.14004  2.30973    269 h - - -
          2.68618  4.42225  2.77519  2.73123  3.46354  2.40513  3.72494  3.29354  2.67741  2.69355  4.24690  2.90347  2.73739  3.18146  2.89801  2.37887  2.77519  2.98518  4.58477  3.61503
          0.01567  4.55961  5.28196  0.61958  0.77255  0.48576  0.95510
    264   2.36575  5.19492  2.72825  2.28093  4.52610  3.42211  3.43949  4.00216  2.22938  3.49401  4.23946  2.70777  2.28598  2.52617  2.76274  2.64619  2.94945  3.49993  4.90525  4.23353    270 k - - -
          2.68618  4.42225  2.77519  2.73123  3.46354  2.40513  3.72494  3.29354  2.67741  2.69355  4.24690  2.90347  2.73739  3.18146  2.89801  2.37887  2.77519  2.98518  4.58477  3.61503
          0.01567  4.55961  5.28196  0.61958  0.77255  0.48576  0.95510
    265   2.91977  4.33106  4.53675  3.95200  3.36225  4.08621  4.41442  1.92391  3.81295  1.32863  2.89643  2.91616  4.42736  4.00632  3.95116  3.39025  3.15270  1.94691  4.99725  3.82536    271 l - - -
          2.68618  4.42225  2.77519  2.73123  3.46354  2.40513  3.72494  3.29354  2.67741  2.69355  4.24690  2.90347  2.73739  3.18146  2.89801  2.37887  2.77519  2.98518  4.58477  3.61503
          0.01567  4.55961  5.28196  0.61958  0.77255  0.48576  0.95510
    266   2.72789  5.12776  3.02421  2.09827  4.24905  3.51685  3.16167  3.37898  2.16309  3.41345  4.17992  3.00287  3.90813  2.45377  2.02655  2.71191  2.90465  3.12724  5.05359  4.20242    272 r - - -
          2.68618  4.42225  2.77519  2.73123  3.46354  2.40513  3.72494  3.29354  2.67741  2.69355  4.24690  2.90347  2.73739  3.18146  2.89801  2.37887  2.77519  2.98518  4.58477  3.61503
          0.01567  4.55961  5.28196  0.61958  0.77255  0.48576  0.95510
    267   3.90609  5.48978  4.58626  4.55132  5.41214  4.14203  5.51849  5.20521  4.68070  4.71981  5.82924  4.77142  0.17683  5.04077  4.79935  4.10485  4.40358  4.75739  6.34701  5.55614    273 P - - -
          2.68618  4.42225  2.77519  2.73123  3.46354  2.40513  3.72494  3.29354  2.67741  2.69355  4.24690  2.90347  2.73739  3.18146  2.89801  2.37887  2.77519  2.98518  4.58477  3.61503
          0.01567  4.55961  5.28196  0.61958  0.77255  0.48576  0.95510
    268   2.61123  5.33580  2.50784  2.44402  4.63835  3.52161  1.48245  4.11372  2.63716  3.62996  4.41562  2.48691  3.99494  2.65469  3.13353  2.77861  3.14299  3.71332  5.79377  4.38336    274 h - - -
          2.68618  4.42225  2.77519  2.73123  3.46354  2.40513  3.72494  3.29354  2.67741  2.69355  4.24690  2.90347  2.73739  3.18146  2.89801  2.37887  2.77519  2.98518  4.58477  3.61503
          0.01567  4.55961  5.28196  0.61958  0.77255  0.48576  0.95510
    269   2.78240  4.85758  3.27704  2.63423  4.07841  3.62663  3.80030  2.70625  1.76741  2.51399  3.47537  3.18828  4.00822  2.83390  2.16654  2.84948  3.00656  3.13329  5.36038  4.06907    275 k - - -
          2.68618  4.42225  2.77519  2.73123  3.46354  2.40513  3.72494  3.29354  2.67741  2.69355  4.24690  2.90347  2.73739  3.18146  2.89801  2.37887  2.77519  2.98518  4.58477  3.61503
          0.01567  4.55961  5.28196  0.61958  0.77255  0.48576  0.95510
    270   3.47163  4.69978  5.46706  4.95199  3.79983  4.97665  5.52501  0.93543  4.85770  2.03469  3.02587  5.10618  5.18958  5.02238  4.96962  4.36987  3.71774  1.34063  5.83976  4.69282    276 i - - -
          2.68618  4.42225  2.77519  2.73123  3.46354  2.40513  3.72494  3.29354  2.67741  2.69355  4.24690  2.90347  2.73739  3.18146  2.89801  2.37887  2.77519  2.98518  4.58477  3.61503
          0.01567  4.55961  5.28196  0.61958  0.77255  0.48576  0.95510
    271   3.71875  5.04596  5.26743  4.74485  3.33153  4.90043  5.21962  2.52707  4.48652  1.42764  0.85311  4.97875  5.09670  4.64291  4.57504  4.30706  3.95356  2.70289  5.45638  4.35311    277 m - - -
          2.68618  4.42225  2.77519  2.73123  3.46354  2.40513  3.72494  3.29354  2.67741  2.69355  4.24690  2.90347  2.73739  3.18146  2.89801  2.37887  2.77519  2.98518  4.58477  3.61503
          0.01567  4.55961  5.28196  0.61958  0.77255  0.48576  0.95510
    272   3.31651  5.42807  3.84368  3.09011  4.88711  3.66625  3.86339  3.89275  1.76905  3.45480  4.51860  3.48220  4.30858  2.99433  0.89403  3.31435  3.47279  3.89754  5.70243  4.54334    278 r - - -
          2.68618  4.42225  2.77519  2.73123  3.46354  2.40513  3.72494  3.29354  2.67741  2.69355  4.24690  2.90347  2.73739  3.18146  2.89801  2.37887  2.77519  2.98518  4.58477  3.61503
          0.42467  4.55961  1.09198  0.61958  0.77255  0.48576  0.95510
    273   2.69380  5.06647  2.89057  2.39040  4.38813  2.60000  3.43942  3.83222  1.94279  3.34990  4.13244  2.33485  3.83998  2.66573  2.60601  2.67478  2.78375  3.44892  5.50727  4.14815    279 k - - -
          2.68618  4.42225  2.77519  2.73123  3.46354  2.40513  3.72494  3.29354  2.67741  2.69355  4.24690  2.90347  2.73739  3.18146  2.89801  2.37887  2.77519  2.98518  4.58477  3.61503
          0.02350  4.15843  4.88078  0.61958  0.77255  0.95571  0.48538
    274   2.14375  4.29984  4.30674  3.72880  2.76487  3.99724  4.30563  2.21982  3.61864  1.41489  2.83043  3.96806  4.32190  3.81879  3.80404  3.29532  3.08731  2.21119  4.91349  3.75211    280 l - - -
          2.68618  4.42225  2.77519  2.73123  3.46354  2.40513  3.72494  3.29354  2.67741  2.69355  4.24690  2.90347  2.73739  3.18146  2.89801  2.37887  2.77519  2.98518  4.58477  3.61503
          0.02350  4.15843  4.88078  0.61958  0.77255  0.95571  0.48538
    275   2.16047  4.38360  3.37092  2.36195  3.26259  3.54608  3.78591  2.89802  2.76833  2.59846  3.33168  3.23959  3.92822  3.08399  3.14564  2.60630  2.82776  2.66358  3.17290  3.39288    281 a - - -
          2.68618  4.42225  2.77519  2.73123  3.46354  2.40513  3.72494  3.29354  2.67741  2.69355  4.24690  2.90347  2.73739  3.18146  2.89801  2.37887  2.77519  2.98518  4.58477  3.61503
          0.02350  4.15843  4.88078  0.61958  0.77255  0.27509  1.42505
    276   2.47098  4.14038  4.15505  3.89093  2.75431  3.88375  4.20757  1.64087  3.53585  1.85034  3.05197  3.97493  4.24721  3.88996  3.80231  3.18650  2.96609  2.10433  4.76547  3.27418    282 i - - -
          2.68618  4.42225  2.77519  2.73123  3.46354  2.40513  3.72494  3.29354  2.67741  2.69355  4.24690  2.90347  2.73739  3.18146  2.89801  2.37887  2.77519  2.98518  4.58477  3.61503
          0.01567  4.55961  5.28196  0.61958  0.77255  0.48576  0.95510
    277   2.50555  5.17175  2.92302  2.20710  4.49022  2.19871  3.69815  3.95824  2.32863  3.46609  4.22136  2.58415  3.55192  2.72648  2.93681  2.43925  2.56173  3.54840  5.62154  3.90576    283 g - - -
          2.68618  4.42225  2.77519  2.73123  3.46354  2.40513  3.72494  3.29354  2.67741  2.69355  4.24690  2.90347  2.73739  3.18146  2.89801  2.37887  2.77519  2.98518  4.58477  3.61503
          0.01567  4.55961  5.28196  0.61958  0.77255  0.48576  0.95510
    278   2.63724  4.60307  2.50668  2.30225  3.33097  3.33748  3.76345  3.28145  2.53559  3.03539  3.37363  2.91324  3.94558  2.92375  2.97210  2.41505  2.45793  3.09032  5.38297  3.22823    284 e - - -
          2.68618  4.42225  2.77519  2.73123  3.46354  2.40513  3.72494  3.29354  2.67741  2.69355  4.24690  2.90347  2.73739  3.18146  2.89801  2.37887  2.77519  2.98518  4.58477  3.61503
          0.03129  4.55961  3.89497  0.61958  0.77255  0.48576  0.95510
    279   2.63286  5.12860  2.44780  2.17348  4.26008  3.03263  3.52958  3.11546  2.38595  3.10315  3.88003  2.59869  3.80113  2.72118  2.86781  2.50759  2.56864  3.43749  5.58401  4.19647    285 e - - -
          2.68618  4.42225  2.77519  2.73123  3.46354  2.40513  3.72494  3.29354  2.67741  2.69355  4.24690  2.90347  2.73739  3.18146  2.89801  2.37887  2.77519  2.98518  4.58477  3.61503
          0.01592  4.54423  5.26658  0.61958  0.77255  0.46904  0.98243
    280   2.52441  3.86342  2.73861  2.13629  3.96505  3.53931  3.64621  3.54765  2.13214  2.30527  4.01797  3.06157  3.92962  2.88365  2.90969  2.68129  2.68172  3.16271  5.44591  4.10283    286 k - - -
          2.68618  4.42225  2.77519  2.73123  3.46354  2.40513  3.72494  3.29354  2.67741  2.69355  4.24690  2.90347  2.73739  3.18146  2.89801  2.37887  2.77519  2.98518  4.58477  3.61503
          0.02808  4.55961  4.06129  0.61958  0.77255  0.48576  0.95510
    281   2.63757  4.90587  2.48557  1.92498  4.52398  3.39607  3.46206  3.55804  2.33789  3.32864  4.23602  2.66073  3.76044  2.65381  2.82503  2.19316  2.88323  3.43156  5.63236  4.22930    287 e - - -
          2.68618  4.42225  2.77519  2.73123  3.46354  2.40513  3.72494  3.29354  2.67741  2.69355  4.24690  2.90347  2.73739  3.18146  2.89801  2.37887  2.77519  2.98518  4.58477  3.61503
          0.01586  4.54739  5.26974  0.61958  0.77255  0.47236  0.97691
    282   2.66629  5.13768  2.13127  2.35548  3.37862  3.26672  3.69577  3.70617  2.12943  3.42754  4.18798  2.77539  3.89701  2.68145  2.83488  2.56533  2.76932  3.50897  5.59228  3.22291    288 k - - -
          2.68618  4.42225  2.77519  2.73123  3.46354  2.40513  3.72494  3.29354  2.67741  2.69355  4.24690  2.90347  2.73739  3.18146  2.89801  2.37887  2.77519  2.98518  4.58477  3.61503
          0.17111  4.55961  1.91867  0.61958  0.77255  0.48576  0.95510
    283   2.58595  4.90217  2.54237  2.15020  3.68628  2.82940  3.57422  3.23227  2.48566  2.64456  3.72700  2.79636  3.88255  2.80758  2.88972  2.69330  2.89944  3.11015  5.39811  3.78492    289 e - - -
          2.68618  4.42225  2.77519  2.73123  3.46354  2.40513  3.72494  3.29354  2.67741  2.69355  4.24690  2.90347  2.73739  3.18146  2.89801  2.37887  2.77519  2.98518  4.58477  3.61503
          0.04286  4.40679  3.51458  0.61958  0.77255  0.36534  1.18404
    284   2.44770  5.16932  2.88291  1.90102  4.28378  3.36901  3.68140  3.96490  2.27936  3.39682  4.21597  2.93598  3.22552  2.78505  2.48456  2.38706  2.53182  3.44911  5.61495  4.21718    290 e - - -
          2.68618  4.42225  2.77519  2.73123  3.46354  2.40513  3.72494  3.29354  2.67741  2.69355  4.24690  2.90347  2.73739  3.18146  2.89801  2.37887  2.77519  2.98518  4.58477  3.61503
          0.01600  4.53894  5.26128  0.61958  0.77255  0.46361  0.99157
    285   2.23507  4.37990  2.73651  2.63329  3.73640  3.30895  3.82051  2.66434  2.34248  2.93908  3.60706  3.19715  3.98589  3.02842  3.02375  2.55619  2.82859  2.42114  5.24588  3.55756    291 a - - -
          2.68618  4.42225  2.77519  2.73123  3.46354  2.40513  3.72494  3.29354  2.67741  2.69355  4.24690  2.90347  2.73739  3.18146  2.89801  2.37887  2.77519  2.98518  4.58477  3.61503
          0.01567  4.55961  5.28196  0.61958  0.77255  0.48576  0.95510
    286   2.52936  4.10955  4.54620  3.93964  2.19279  3.86831  4.02249  2.32466  3.75266  1.98984  2.75277  3.98644  4.23312  3.64186  3.80706  2.97662  2.94590  1.81221  4.15933  3.27694    292 v - - -
          2.68618  4.42225  2.77519  2.73123  3.46354  2.40513  3.72494  3.29354  2.67741  2.69355  4.24690  2.90347  2.73739  3.18146  2.89801  2.37887  2.77519  2.98518  4.58477  3.61503
          0.01567  4.55961  5.28196  0.61958  0.77255  0.48576  0.95510
    287   2.65489  5.11878  2.91555  2.40658  3.24765  2.64821  3.70098  3.87738  1.92174  3.40509  3.87799  2.82023  3.90237  2.71164  2.36468  2.70402  2.69523  3.48650  5.57712  4.19508    293 k - - -
          2.68618  4.42225  2.77519  2.73123  3.46354  2.40513  3.72494  3.29354  2.67741  2.69355  4.24690  2.90347  2.73739  3.18146  2.89801  2.37887  2.77519  2.98518  4.58477  3.61503
          0.01567  4.55961  5.28196  0.61958  0.77255  0.48576  0.95510
    288   2.35504  5.19444  2.59901  1.90047  4.52507  3.49504  3.68523  3.75987  2.36588  3.33017  3.95044  2.56646  3.88932  2.52773  2.91693  2.31235  2.79686  3.57734  5.63577  4.23333    294 e - - -
          2.68620  4.42228  2.77522  2.73126  3.46342  2.40515  3.72497  3.29357  2.67743  2.69324  4.24692  2.90349  2.73742  3.18149  2.89803  2.37889  2.77522  2.98521  4.58479  3.61506
          0.12447  2.18970  5.28196  0.27264  1.43283  0.48576  0.95510
    289   0.54664  4.43098  4.20581  3.97850  4.74938  3.25451  4.87404  4.05064  3.96868  3.85863  4.71194  3.86596  4.06389  4.22015  4.17442  2.37915  3.06157  3.28007  6.14435  4.98031    296 A - - -
          2.68618  4.42225  2.77519  2.73123  3.46354  2.40513  3.72494  3.29354  2.67741  2.69355  4.24690  2.90347  2.73739  3.18146  2.89801  2.37887  2.77519  2.98518  4.58477  3.61503
          0.01567  4.55961  5.28196  0.61958  0.77255  0.48576  0.95510
    290   2.01631  4.30827  3.83391  3.25981  3.03128  2.91053  3.72511  2.77880  3.18704  1.82858  3.09263  3.59156  4.12564  3.11757  3.47356  2.92668  2.83025  2.37157  4.90657  3.69491    297 l - - -
          2.68618  4.42225  2.77519  2.73123  3.46354  2.40513  3.72494  3.29354  2.67741  2.69355  4.24690  2.90347  2.73739  3.18146  2.89801  2.37887  2.77519  2.98518  4.58477  3.61503
          0.01567  4.55961  5.28196  0.61958  0.77255  0.48576  0.95510
    291   2.72573  4.47706  3.54886  2.98527  3.61961  3.42499  3.93355  2.37080  2.47492  1.72881  3.57921  2.53250  4.06901  3.24616  3.27945  2.88967  2.90796  2.75042  5.05327  3.56255    298 l - - -
          2.68618  4.42225  2.77519  2.73123  3.46354  2.40513  3.72494  3.29354  2.67741  2.69355  4.24690  2.90347  2.73739  3.18146  2.89801  2.37887  2.77519  2.98518  4.58477  3.61503
          0.01567  4.55961  5.28196  0.61958  0.77255  0.48576  0.95510
    292   2.86497  0.80344  4.88252  4.54020  4.09357  3.72919  5.06562  2.71572  4.33834  2.91157  4.06882  4.34317  4.43365  4.59035  4.44094  3.21173  3.31753  1.94917  5.77580  4.56105    299 c - - -
          2.68618  4.42225  2.77519  2.73123  3.46354  2.40513  3.72494  3.29354  2.67741  2.69355  4.24690  2.90347  2.73739  3.18146  2.89801  2.37887  2.77519  2.98518  4.58477  3.61503
          0.01567  4.55961  5.28196  0.61958  0.77255  0.48576  0.95510
    293   2.55692  1.10633  3.99289  3.63330  4.40074  3.32012  4.56311  3.79895  3.59617  3.51503  4.36368  2.50168  4.05216  3.88672  3.87104  1.87186  2.94825  3.33637  5.79552  4.59453    300 c - - -
          2.68618  4.42225  2.77519  2.73123  3.46354  2.40513  3.72494  3.29354  2.67741  2.69355  4.24690  2.90347  2.73739  3.18146  2.89801  2.37887  2.77519  2.98518  4.58477  3.61503
          0.01567  4.55961  5.28196  0.61958  0.77255  0.48576  0.95510
    294   2.76368  5.39476  2.34456  1.37639  4.72002  3.30155  3.79394  4.21230  2.60019  3.50879  4.45373  2.44732  3.96567  2.76895  3.11697  2.40723  3.11315  3.77726  5.83242  4.39865    301 e - - -
          2.68618  4.42225  2.77519  2.73123  3.46354  2.40513  3.72494  3.29354  2.67741  2.69355  4.24690  2.90347  2.73739  3.18146  2.89801  2.37887  2.77519  2.98518  4.58477  3.61503
          0.01567  4.55961  5.28196  0.61958  0.77255  0.48576  0.95510
    295   2.86497  0.80344  4.88252  4.54020  4.09357  3.72919  5.06562  2.71572  4.33834  2.91157  4.06882  4.34317  4.43365  4.59035  4.44094  3.21173  3.31753  1.94917  5.77580  4.56105    302 c - - -
          2.68618  4.42225  2.77519  2.73123  3.46354  2.40513  3.72494  3.29354  2.67741  2.69355  4.24690  2.90347  2.73739  3.18146  2.89801  2.37887  2.77519  2.98518  4.58477  3.61503
          0.01567  4.55961  5.28196  0.61958  0.77255  0.48576  0.95510
    296   2.93529  4.89439  3.43641  3.40563  5.06351  0.50048  4.76245  4.70090  3.81077  4.32213  5.18096  2.95987  4.25715  4.05714  4.13550  3.07591  3.44288  4.05344  6.29521  5.08301    303 G - - -
          2.68618  4.42225  2.77519  2.73123  3.46354  2.40513  3.72494  3.29354  2.67741  2.69355  4.24690  2.90347  2.73739  3.18146  2.89801  2.37887  2.77519  2.98518  4.58477  3.61503
          0.01567  4.55961  5.28196  0.61958  0.77255  0.48576  0.95510
    297   2.84473  4.51791  5.14586  4.59481  3.67716  4.58879  5.03983  1.41672  4.46519  1.74326  3.15356  4.70674  4.87784  4.64200  4.56354  3.93987  3.37076  1.22624  5.48837  4.31537    304 v - - -
          2.68618  4.42225  2.77519  2.73123  3.46354  2.40513  3.72494  3.29354  2.67741  2.69355  4.24690  2.90347  2.73739  3.18146  2.89801  2.37887  2.77519  2.98518  4.58477  3.61503
          0.01567  4.55961  5.28196  0.61958  0.77255  0.48576  0.95510
    298   2.86497  0.80344  4.88252  4.54020  4.09357  3.72919  5.06562  2.71572  4.33834  2.91157  4.06882  4.34317  4.43365  4.59035  4.44094  3.21173  3.31753  1.94917  5.77580  4.56105    305 c - - -
          2.68618  4.42225  2.77519  2.73123  3.46354  2.40513  3.72494  3.29354  2.67741  2.69355  4.24690  2.90347  2.73739  3.18146  2.89801  2.37887  2.77519  2.98518  4.58477  3.61503
          0.01567  4.55961  5.28196  0.61958  0.77255  0.48576  0.95510
    299   3.04932  5.45403  2.65039  0.87018  4.86322  3.43625  3.98852  4.33589  2.85879  3.86003  4.67949  3.04391  4.08793  3.02884  3.35521  2.69306  2.95797  3.91741  6.02776  4.60354    306 e - - -
          2.68618  4.42225  2.77519  2.73123  3.46354  2.40513  3.72494  3.29354  2.67741  2.69355  4.24690  2.90347  2.73739  3.18146  2.89801  2.37887  2.77519  2.98518  4.58477  3.61503
          0.01567  4.55961  5.28196  0.61958  0.77255  0.48576  0.95510
    300   2.51822  4.18241  4.21007  3.40262  3.28477  3.82255  3.82013  2.19852  3.49492  1.76115  2.55650  3.59243  4.19148  3.44326  3.66461  3.11041  2.76307  1.96149  4.79537  3.60495    307 l - - -
          2.68618  4.42225  2.77519  2.73123  3.46354  2.40513  3.72494  3.29354  2.67741  2.69355  4.24690  2.90347  2.73739  3.18146  2.89801  2.37887  2.77519  2.98518  4.58477  3.61503
          0.06015  4.55961  3.03837  0.61958  0.77255  0.48576  0.95510
    301   3.20624  4.62135  4.51687  4.01054  1.59761  4.20927  3.93402  2.86099  3.88030  2.52491  3.69957  4.07337  2.80265  4.02139  4.02163  3.51604  3.43501  2.90248  4.25082  1.36045    308 y - - -
          2.68620  4.42228  2.77522  2.73126  3.46356  2.40515  3.72480  3.29356  2.67743  2.69357  4.24536  2.90349  2.73742  3.18149  2.89803  2.37889  2.77522  2.98521  4.58479  3.61506
          0.12781  2.16567  5.23818  0.27595  1.42235  0.44163  1.02998
    302   0.70775  4.43527  4.10216  3.82042  4.79626  2.27006  4.78179  4.22442  3.85012  3.91820  4.71879  3.78783  4.03082  4.08799  4.10895  2.21956  3.03188  3.41744  6.14432  4.98270    310 a - - -
          2.68618  4.42225  2.77519  2.73123  3.46354  2.40513  3.72494  3.29354  2.67741  2.69355  4.24690  2.90347  2.73739  3.18146  2.89801  2.37887  2.77519  2.98518  4.58477  3.61503
          0.01567  4.55961  5.28196  0.61958  0.77255  0.48576  0.95510
    303   3.06116  0.88201  4.92390  4.50277  3.84982  4.03432  5.01117  1.95176  4.29141  2.59474  3.81448  4.47112  4.61833  4.55985  4.41258  3.49605  3.43698  2.30184  5.60378  4.36841    311 c - - -
          2.68618  4.42225  2.77519  2.73123  3.46354  2.40513  3.72494  3.29354  2.67741  2.69355  4.24690  2.90347  2.73739  3.18146  2.89801  2.37887  2.77519  2.98518  4.58477  3.61503
          0.01567  4.55961  5.28196  0.61958  0.77255  0.48576  0.95510
    304   2.68388  4.52926  3.84161  3.38425  4.11075  3.50596  4.35375  2.99724  3.30429  3.07798  4.03955  3.64654  1.07232  3.64424  3.62444  2.89156  2.35076  2.69900  5.57203  4.34191    312 p - - -
          2.68618  4.42225  2.77519  2.73123  3.46354  2.40513  3.72494  3.29354  2.67741  2.69355  4.24690  2.90347  2.73739  3.18146  2.89801  2.37887  2.77519  2.98518  4.58477  3.61503
          0.01567  4.55961  5.28196  0.61958  0.77255  0.48576  0.95510
    305   2.77586  4.40421  3.78448  3.06851  3.50451  3.77872  4.04195  2.83668  3.09113  2.18346  1.44187  3.25539  4.15809  3.20807  3.37806  3.05261  3.00792  2.55797  4.99078  3.77483    313 m - - -
          2.68618  4.42225  2.77519  2.73123  3.46354  2.40513  3.72494  3.29354  2.67741  2.69355  4.24690  2.90347  2.73739  3.18146  2.89801  2.37887  2.77519  2.98518  4.58477  3.61503
          0.01567  4.55961  5.28196  0.61958  0.77255  0.48576  0.95510
    306   2.79198  5.23389  2.75441  2.49360  4.58301  1.46680  3.81683  4.04027  2.58492  3.56563  4.35145  2.62188  3.98587  2.75541  2.49169  2.73022  3.10163  3.64368  5.73469  4.35069    314 g - - -
          2.68618  4.42225  2.77519  2.73123  3.46354  2.40513  3.72494  3.29354  2.67741  2.69355  4.24690  2.90347  2.73739  3.18146  2.89801  2.37887  2.77519  2.98518  4.58477  3.61503
          0.01567  4.55961  5.28196  0.61958  0.77255  0.48576  0.95510
    307   3.02684  4.58017  4.06263  2.67382  3.46724  4.06264  4.33880  2.31336  3.41520  0.99345  3.36851  3.89457  4.41302  3.62056  3.67263  3.36498  3.25746  2.59268  5.15484  3.97368    315 l - - -
          2.68618  4.42225  2.77519  2.73123  3.46354  2.40513  3.72494  3.29354  2.67741  2.69355  4.24690  2.90347  2.73739  3.18146  2.89801  2.37887  2.77519  2.98518  4.58477  3.61503
          0.01567  4.55961  5.28196  0.61958  0.77255  0.48576  0.95510
    308   2.71952  4.72921  3.25765  2.69796  3.55593  3.59702  3.59721  2.73231  2.57842  2.96608  3.63949  3.18763  3.98421  2.39006  3.10354  1.67194  2.79644  3.03476  5.26625  3.97409    316 s - - -
          2.68618  4.42225  2.77519  2.73123  3.46354  2.40513  3.72494  3.29354  2.67741  2.69355  4.24690  2.90347  2.73739  3.18146  2.89801  2.37887  2.77519  2.98518  4.58477  3.61503
          0.01567  4.55961  5.28196  0.61958  0.77255  0.48576  0.95510
    309   3.00215  4.74443  4.05417  3.72331  4.05318  3.77492  4.63730  2.25052  3.61990  2.92413  4.08219  3.96557  0.80460  3.99984  3.87585  3.25063  3.39298  2.92307  5.64152  4.38529    317 p - - -
          2.68618  4.42225  2.77519  2.73123  3.46354  2.40513  3.72494  3.29354  2.67741  2.69355  4.24690  2.90347  2.73739  3.18146  2.89801  2.37887  2.77519  2.98518  4.58477  3.61503
          0.01567  4.55961  5.28196  0.61958  0.77255  0.48576  0.95510
    310   2.85043  4.86285  3.40243  2.80141  4.03651  3.69202  3.82619  3.46608  2.23956  3.09185  3.64638  3.26815  4.06669  2.98028  1.41847  2.84557  3.06751  3.18895  3.82247  2.97568    318 r - - -
          2.68618  4.42225  2.77519  2.73123  3.46354  2.40513  3.72494  3.29354  2.67741  2.69355  4.24690  2.90347  2.73739  3.18146  2.89801  2.37887  2.77519  2.98518  4.58477  3.61503
          0.01567  4.55961  5.28196  0.61958  0.77255  0.48576  0.95510
    311   2.64503  5.15438  2.56927  2.35477  4.47046  3.50323  3.49577  3.65211  2.00392  3.00206  3.83328  2.94618  3.89579  2.75734  2.12448  2.63296  2.65503  3.46378  5.60423  4.21292    319 k - - -
          2.68618  4.42225  2.77519  2.73123  3.46354  2.40513  3.72494  3.29354  2.67741  2.69355  4.24690  2.90347  2.73739  3.18146  2.89801  2.37887  2.77519  2.98518  4.58477  3.61503
          0.01567  4.55961  5.28196  0.61958  0.77255  0.48576  0.95510
    312   3.08138  4.58379  5.26131  4.72373  3.74349  4.72961  5.21659  1.49521  4.60733  2.04427  2.80311  4.85025  4.99597  4.78621  4.71398  4.09447  3.56073  0.97951  5.63041  4.46148    320 v - - -
          2.68618  4.42225  2.77519  2.73123  3.46354  2.40513  3.72494  3.29354  2.67741  2.69355  4.24690  2.90347  2.73739  3.18146  2.89801  2.37887  2.77519  2.98518  4.58477  3.61503
          0.01567  4.55961  5.28196  0.61958  0.77255  0.48576  0.95510
    313   2.68072  3.85697  3.48693  3.19861  4.67982  2.38781  4.39425  4.15268  3.30129  3.79826  4.61614  0.84547  4.06821  3.61768  3.67293  2.81763  3.12765  3.62367  5.96961  4.69887    321 n - - -
          2.68618  4.42225  2.77519  2.73123  3.46354  2.40513  3.72494  3.29354  2.67741  2.69355  4.24690  2.90347  2.73739  3.18146  2.89801  2.37887  2.77519  2.98518  4.58477  3.61503
          0.01567  4.55961  5.28196  0.61958  0.77255  0.48576  0.95510
    314   2.36899  5.05525  2.90824  2.22892  4.33585  2.41961  3.71405  3.46875  2.39902  3.20998  3.85202  3.01724  3.91032  2.52722  2.76525  2.49932  2.94709  2.78330  5.52860  4.16049    322 e - - -
          2.68618  4.42225  2.77519  2.73123  3.46354  2.40513  3.72494  3.29354  2.67741  2.69355  4.24690  2.90347  2.73739  3.18146  2.89801  2.37887  2.77519  2.98518  4.58477  3.61503
          0.01567  4.55961  5.28196  0.61958  0.77255  0.48576  0.95510
    315   2.65875  4.39780  3.65242  2.61900  3.19393  2.90504  3.49631  2.67797  2.97283  2.45306  2.83958  3.47158  4.08677  3.04262  3.36905  2.85754  2.94527  2.61890  4.34417  2.27698    323 y - - -
          2.68618  4.42225  2.77519  2.73123  3.46354  2.40513  3.72494  3.29354  2.67741  2.69355  4.24690  2.90347  2.73739  3.18146  2.89801  2.37887  2.77519  2.98518  4.58477  3.61503
          0.01567  4.55961  5.28196  0.61958  0.77255  0.48576  0.95510
    316   2.67207  4.28700  4.78561  4.18751  2.78081  4.12113  4.46077  1.52853  4.00902  1.55158  3.10316  4.24507  4.45547  4.14659  4.05841  3.43700  3.09176  1.97826  4.94384  3.50809    324 i - - -
          2.68618  4.42225  2.77519  2.73123  3.46354  2.40513  3.72494  3.29354  2.67741  2.69355  4.24690  2.90347  2.73739  3.18146  2.89801  2.37887  2.77519  2.98518  4.58477  3.61503
          0.01567  4.55961  5.28196  0.61958  0.77255  0.48576  0.95510
    317   3.35913  5.58895  3.99868  3.21457  5.16463  4.05672  3.89540  4.45251  0.74743  3.81610  4.69593  3.57165  4.39822  3.02132  1.78343  3.47119  3.62544  4.13173  5.79220  4.68618    325 k - - -
          2.68618  4.42225  2.77519  2.73123  3.46354  2.40513  3.72494  3.29354  2.67741  2.69355  4.24690  2.90347  2.73739  3.18146  2.89801  2.37887  2.77519  2.98518  4.58477  3.61503
          0.01567  4.55961  5.28196  0.61958  0.77255  0.48576  0.95510
    318   2.56554  5.21058  2.40603  2.32889  4.12488  2.51344  3.68542  4.02551  2.05069  3.42736  4.25432  2.66168  3.88952  2.48794  2.89313  2.51430  2.81904  3.59605  5.64887  4.24294    326 k - - -
          2.68618  4.42225  2.77519  2.73123  3.46354  2.40513  3.72494  3.29354  2.67741  2.69355  4.24690  2.90347  2.73739  3.18146  2.89801  2.37887  2.77519  2.98518  4.58477  3.61503
          0.01567  4.55961  5.28196  0.61958  0.77255  0.48576  0.95510
    319   2.53510  5.10414  3.01773  1.81874  4.40169  3.05203  3.70280  3.58387  2.22702  2.97266  3.86565  2.99961  3.90270  2.47313  2.67242  2.62452  2.85923  3.26806  5.26692  4.18652    327 e - - -
          2.68618  4.42225  2.77519  2.73123  3.46354  2.40513  3.72494  3.29354  2.67741  2.69355  4.24690  2.90347  2.73739  3.18146  2.89801  2.37887  2.77519  2.98518  4.58477  3.61503
          0.01567  4.55961  5.28196  0.61958  0.77255  0.48576  0.95510
    320   2.92558  4.37130  4.42453  3.83597  2.97362  4.05141  4.34498  2.46647  2.77368  1.13695  2.47353  4.04289  4.38609  3.89953  3.86137  3.34570  3.15372  2.47877  4.94666  3.64514    328 l - - -
          2.68618  4.42225  2.77519  2.73123  3.46354  2.40513  3.72494  3.29354  2.67741  2.69355  4.24690  2.90347  2.73739  3.18146  2.89801  2.37887  2.77519  2.98518  4.58477  3.61503
          0.01567  4.55961  5.28196  0.61958  0.77255  0.48576  0.95510
    321   2.16894  5.05314  3.06917  2.50811  4.33388  3.33055  3.72278  3.67504  2.10456  3.25530  3.84538  3.00352  3.92582  2.76207  1.91270  2.58591  2.84098  3.40920  5.52375  3.89990    329 r - - -
          2.68618  4.42225  2.77519  2.73123  3.46354  2.40513  3.72494  3.29354  2.67741  2.69355  4.24690  2.90347  2.73739  3.18146  2.89801  2.37887  2.77519  2.98518  4.58477  3.61503
          0.01567  4.55961  5.28196  0.61958  0.77255  0.48576  0.95510
    322   2.47743  5.15886  2.99938  1.87504  3.25207  3.44662  3.69975  3.93672  1.84057  3.44930  4.20896  2.92354  3.90470  2.60222  2.76338  2.56949  2.96103  3.53381  5.60765  4.21994    330 k - - -
          2.68618  4.42225  2.77519  2.73123  3.46354  2.40513  3.72494  3.29354  2.67741  2.69355  4.24690  2.90347  2.73739  3.18146  2.89801  2.37887  2.77519  2.98518  4.58477  3.61503
          0.01567  4.55961  5.28196  0.61958  0.77255  0.48576  0.95510
    323   2.20705  5.18532  3.00017  2.26207  4.51343  3.35642  3.69133  3.98230  1.86997  3.41871  3.96541  2.75892  3.90063  2.60670  2.28969  2.66383  2.85665  3.46436  5.62538  4.23274    331 k - - -
          2.68618  4.42225  2.77519  2.73123  3.46354  2.40513  3.72494  3.29354  2.67741  2.69355  4.24690  2.90347  2.73739  3.18146  2.89801  2.37887  2.77519  2.98518  4.58477  3.61503
          0.02664  4.55961  4.14612  0.61958  0.77255  0.48576  0.95510
    324   2.24911  4.97172  3.06249  2.70445  4.59649  1.14239  4.06064  4.01218  2.32413  3.61081  4.43997  3.24171  4.06671  3.23570  3.23299  2.90254  3.17980  3.60307  5.81836  4.50662    332 g - - -
          2.68618  4.42225  2.77519  2.73123  3.46354  2.40513  3.72494  3.29354  2.67741  2.69355  4.24690  2.90347  2.73739  3.18146  2.89801  2.37887  2.77519  2.98518  4.58477  3.61503
          0.01584  4.54881  5.27115  0.61958  0.77255  0.50508  0.92497
    325   2.86426  4.25257  4.60429  4.01653  3.21871  4.05111  4.39171  1.35171  3.71856  1.96024  3.34439  3.73794  4.40164  4.04339  3.96154  3.36089  3.09918  1.68513  4.94917  3.61828    333 i - - -
          2.68618  4.42225  2.77519  2.73123  3.46354  2.40513  3.72494  3.29354  2.67741  2.69355  4.24690  2.90347  2.73739  3.18146  2.89801  2.37887  2.77519  2.98518  4.58477  3.61503
          0.02325  4.54881  4.39006  0.61958  0.77255  0.50508  0.92497
    326   2.63928  5.21765  2.85540  2.39331  4.55856  3.50783  3.68771  4.03212  2.03474  3.51508  4.26246  2.87902  3.62079  2.21328  1.95387  2.59178  2.76863  3.60672  5.64717  4.25217    334 r - - -
          2.68618  4.42225  2.77519  2.73123  3.46354  2.40513  3.72494  3.29354  2.67741  2.69355  4.24690  2.90347  2.73739  3.18146  2.89801  2.37887  2.77519  2.98518  4.58477  3.61503
          0.01596  4.54152  5.26387  0.61958  0.77255  0.48658  0.95379
    327   2.71023  4.24550  3.98331  3.40376  3.06628  3.77878  4.06690  2.44060  3.25723  2.39178  3.22020  3.19010  3.08299  3.56112  3.31814  2.96410  2.47464  2.28656  4.02874  2.14682    335 y - - -
          2.68618  4.42225  2.77519  2.73123  3.46354  2.40513  3.72494  3.29354  2.67741  2.69355  4.24690  2.90347  2.73739  3.18146  2.89801  2.37887  2.77519  2.98518  4.58477  3.61503
          0.01579  4.55240  5.27475  0.61958  0.77255  0.47774  0.96806
    328   2.69747  5.21687  2.80809  1.97321  4.55548  2.76079  3.60556  4.03725  2.25832  3.46981  4.25958  2.80770  2.93309  2.40624  2.82773  2.42854  2.83702  3.44057  5.65311  4.24545    336 e - - -
          2.68618  4.42225  2.77519  2.73123  3.46354  2.40513  3.72494  3.29354  2.67741  2.69355  4.24690  2.90347  2.73739  3.18146  2.89801  2.37887  2.77519  2.98518  4.58477  3.61503
          0.01567  4.55961  5.28196  0.61958  0.77255  0.48576  0.95510
    329   2.65022  5.16490  2.91242  2.43475  3.76277  2.75010  3.19831  3.95324  2.02663  3.45920  4.21241  2.77920  3.59015  2.70846  2.23652  2.52231  2.82236  3.34650  5.61260  4.21796    337 k - - -
          2.68618  4.42225  2.77519  2.73123  3.46354  2.40513  3.72494  3.29354  2.67741  2.69355  4.24690  2.90347  2.73739  3.18146  2.89801  2.37887  2.77519  2.98518  4.58477  3.61503
          0.02206  4.55961  4.47864  0.61958  0.77255  0.48576  0.95510
    330   2.67262  4.81479  2.67488  2.11546  4.53313  3.02165  3.47128  3.70590  2.35769  3.44822  4.24257  2.44062  2.74631  2.75450  2.64291  2.48082  2.78343  3.58374  5.63818  4.23383    338 e - - -
          2.68618  4.42225  2.77519  2.73123  3.46354  2.40513  3.72494  3.29354  2.67741  2.69355  4.24690  2.90347  2.73739  3.18146  2.89801  2.37887  2.77519  2.98518  4.58477  3.61503
          0.01577  4.55332  5.27567  0.61958  0.77255  0.47875  0.96641
    331   2.67491  5.20190  2.76011  1.94212  4.53638  3.24610  3.68224  4.01491  2.17504  3.43953  3.46767  2.87354  3.44698  2.53859  2.79516  2.19157  2.79669  3.50691  5.64088  4.23641    339 e - - -
          2.68618  4.42225  2.77519  2.73123  3.46354  2.40513  3.72494  3.29354  2.67741  2.69355  4.24690  2.90347  2.73739  3.18146  2.89801  2.37887  2.77519  2.98518  4.58477  3.61503
          0.01567  4.55961  5.28196  0.61958  0.77255  0.48576  0.95510
    332   2.42695  5.17468  2.71629  2.16281  4.28148  2.46151  3.43670  3.88779  2.30099  3.33535  4.11808  2.83275  3.89064  2.75283  2.67595  2.51936  2.57728  3.36857  5.62021  4.22240    340 e - - -
          2.68618  4.42225  2.77519  2.73123  3.46354  2.40513  3.72494  3.29354  2.67741  2.69355  4.24690  2.90347  2.73739  3.18146  2.89801  2.37887  2.77519  2.98518  4.58477  3.61503
          0.02971  4.55961  3.97361  0.61958  0.77255  0.48576  0.95510
    333   2.64074  5.18584  2.50471  1.98801  4.25986  3.49088  3.37797  3.57859  2.15276  3.48464  4.23051  2.96432  3.78170  2.53852  2.77070  2.47030  2.59227  3.15061  5.62758  4.22593    341 e - - -
          2.68618  4.42225  2.77519  2.73123  3.46354  2.40513  3.72494  3.29354  2.67741  2.69355  4.24690  2.90347  2.73739  3.18146  2.89801  2.37887  2.77519  2.98518  4.58477  3.61503
          0.01589  4.54579  5.26814  0.61958  0.77255  0.47068  0.97971
    334   1.76755  4.40687  3.65262  2.88802  3.54464  3.70983  3.97624  2.59863  3.03313  2.26633  3.51596  3.47502  2.87971  3.25017  3.37170  2.89524  2.91914  2.22401  5.00076  3.77252    342 a - - -
          2.68618  4.42225  2.77519  2.73123  3.46354  2.40513  3.72494  3.29354  2.67741  2.69355  4.24690  2.90347  2.73739  3.18146  2.89801  2.37887  2.77519  2.98518  4.58477  3.61503
          0.01567  4.55961  5.28196  0.61958  0.77255  0.48576  0.95510
    335   2.69626  5.22699  2.34194  2.35398  4.56684  3.49764  2.71644  3.92712  2.28863  3.52836  4.27022  2.68124  3.89491  2.66047  2.13527  2.39009  2.96285  3.61507  5.66067  4.25477    343 r - - -
          2.68618  4.42225  2.77519  2.73123  3.46354  2.40513  3.72494  3.29354  2.67741  2.69355  4.24690  2.90347  2.73739  3.18146  2.89801  2.37887  2.77519  2.98518  4.58477  3.61503
          0.01567  4.55961  5.28196  0.61958  0.77255  0.48576  0.95510
    336   2.54816  5.04651  2.76579  2.01747  4.32407  3.20704  3.71690  2.99254  2.46365  3.22597  3.97363  3.02081  2.41860  2.84125  2.90533  2.47944  2.94770  3.25887  5.52220  4.01642    344 e - - -
          2.68618  4.42225  2.77519  2.73123  3.46354  2.40513  3.72494  3.29354  2.67741  2.69355  4.24690  2.90347  2.73739  3.18146  2.89801  2.37887  2.77519  2.98518  4.58477  3.61503
          0.01567  4.55961  5.28196  0.61958  0.77255  0.48576  0.95510
    337   2.49495  4.55790  3.07404  2.49532  2.95092  3.41003  3.88254  2.82218  2.82784  2.59907  2.57399  3.02435  3.05773  3.08752  3.22450  2.74095  2.84273  2.72171  4.36594  3.86431    345 a - - -
          2.68618  4.42225  2.77519  2.73123  3.46354  2.40513  3.72494  3.29354  2.67741  2.69355  4.24690  2.90347  2.73739  3.18146  2.89801  2.37887  2.77519  2.98518  4.58477  3.61503
          0.01567  4.55961  5.28196  0.61958  0.77255  0.48576  0.95510
    338   2.75469  4.43451  3.75974  3.18137  3.40459  3.78400  4.03460  2.11579  2.92182  2.43640  3.33947  3.55730  4.15554  3.39406  1.64467  3.04206  3.00847  2.38354  5.03379  3.81393    346 r - - -
          2.68618  4.42225  2.77519  2.73123  3.46354  2.40513  3.72494  3.29354  2.67741  2.69355  4.24690  2.90347  2.73739  3.18146  2.89801  2.37887  2.77519  2.98518  4.58477  3.61503
          0.01567  4.55961  5.28196  0.61958  0.77255  0.48576  0.95510
    339   2.53618  5.30877  1.95237  1.78161  4.64329  3.14287  3.73618  4.13173  2.44697  3.61005  4.35809  2.60174  3.59721  2.84178  2.82538  2.55490  3.02998  3.69488  5.74406  4.32263    347 e - - -
          2.68618  4.42225  2.77519  2.73123  3.46354  2.40513  3.72494  3.29354  2.67741  2.69355  4.24690  2.90347  2.73739  3.18146  2.89801  2.37887  2.77519  2.98518  4.58477  3.61503
          0.01567  4.55961  5.28196  0.61958  0.77255  0.48576  0.95510
    340   2.71453  4.38814  3.51867  2.95669  2.88427  3.35577  3.57949  2.80586  3.04872  2.50756  2.91695  3.00397  4.09190  3.17975  3.38106  2.85073  2.94630  2.65742  4.19611  1.96483    348 y - - -
          2.68618  4.42225  2.77519  2.73123  3.46354  2.40513  3.72494  3.29354  2.67741  2.69355  4.24690  2.90347  2.73739  3.18146  2.89801  2.37887  2.77519  2.98518  4.58477  3.61503
          0.01567  4.55961  5.28196  0.61958  0.77255  0.48576  0.95510
    341   3.29491  5.50786  3.45050  2.29847  4.95448  3.87605  3.69464  4.32052  2.17578  3.74441  4.59557  3.37047  4.26980  3.00694  0.88767  3.19622  3.46975  3.97843  5.78226  4.57767    349 r - - -
          2.68618  4.42225  2.77519  2.73123  3.46354  2.40513  3.72494  3.29354  2.67741  2.69355  4.24690  2.90347  2.73739  3.18146  2.89801  2.37887  2.77519  2.98518  4.58477  3.61503
          0.01567  4.55961  5.28196  0.61958  0.77255  0.48576  0.95510
    342   2.73378  5.12092  3.11103  2.54026  4.42448  3.29028  3.57836  3.86024  1.53958  2.81208  4.17917  3.06411  3.95544  2.79877  2.34616  2.38776  3.00787  3.49072  5.56571  3.93327    350 k - - -
          2.68618  4.42225  2.77519  2.73123  3.46354  2.40513  3.72494  3.29354  2.67741  2.69355  4.24690  2.90347  2.73739  3.18146  2.89801  2.37887  2.77519  2.98518  4.58477  3.61503
          0.01567  4.55961  5.28196  0.61958  0.77255  0.48576  0.95510
    343   2.59019  4.33519  4.83602  4.25621  2.97009  4.23197  4.61089  1.44740  4.09975  1.89942  3.41223  4.34200  4.56640  4.27093  4.18271  3.55569  2.79149  1.55234  5.12256  3.94257    351 i - - -
          2.68618  4.42225  2.77519  2.73123  3.46354  2.40513  3.72494  3.29354  2.67741  2.69355  4.24690  2.90347  2.73739  3.18146  2.89801  2.37887  2.77519  2.98518  4.58477  3.61503
          0.01567  4.55961  5.28196  0.61958  0.77255  0.48576  0.95510
    344   2.94655  5.05831  3.16995  2.80218  4.45988  3.61310  3.97402  3.91035  2.14865  3.49525  4.34578  3.27154  1.13717  3.14967  2.95881  2.82724  3.22738  3.56180  5.66807  4.07262    352 p - - -
          2.68618  4.42225  2.77519  2.73123  3.46354  2.40513  3.72494  3.29354  2.67741  2.69355  4.24690  2.90347  2.73739  3.18146  2.89801  2.37887  2.77519  2.98518  4.58477  3.61503
          0.01567  4.55961  5.28196  0.61958  0.77255  0.48576  0.95510
    345   2.45265  4.77620  3.21838  2.31488  4.01799  3.56524  3.82143  3.34761  2.66503  3.05667  3.89563  3.16707  3.84481  2.94729  3.10647  2.35141  1.77536  2.54380  5.34164  4.03852    353 t - - -
          2.68618  4.42225  2.77519  2.73123  3.46354  2.40513  3.72494  3.29354  2.67741  2.69355  4.24690  2.90347  2.73739  3.18146  2.89801  2.37887  2.77519  2.98518  4.58477  3.61503
          0.01567  4.55961  5.28196  0.61958  0.77255  0.48576  0.95510
    346   2.62654  5.18100  2.66621  1.98361  4.50711  3.11703  3.54408  3.97995  1.97962  3.47814  4.22675  2.72008  3.77467  2.78915  2.91835  2.51164  2.79370  2.90205  5.08364  3.87628    354 k - - -
          2.68618  4.42225  2.77519  2.73123  3.46354  2.40513  3.72494  3.29354  2.67741  2.69355  4.24690  2.90347  2.73739  3.18146  2.89801  2.37887  2.77519  2.98518  4.58477  3.61503
          0.01567  4.55961  5.28196  0.61958  0.77255  0.48576  0.95510
    347   3.08369  5.32522  3.38242  2.82188  4.77752  2.72590  3.84449  4.16561  2.05644  3.63424  4.45703  3.08055  4.15958  2.97133  1.08695  2.90130  3.29347  3.80036  5.72215  4.47279    355 r - - -
          2.68618  4.42225  2.77519  2.73123  3.46354  2.40513  3.72494  3.29354  2.67741  2.69355  4.24690  2.90347  2.73739  3.18146  2.89801  2.37887  2.77519  2.98518  4.58477  3.61503
          0.01567  4.55961  5.28196  0.61958  0.77255  0.48576  0.95510
    348   2.61685  4.25249  4.26821  3.68514  3.33733  3.89825  4.21846  2.30943  3.55816  1.30553  3.25829  3.89059  4.26522  3.60434  3.73579  2.58303  3.02113  2.08957  4.88747  3.70092    356 l - - -
          2.68618  4.42225  2.77519  2.73123  3.46354  2.40513  3.72494  3.29354  2.67741  2.69355  4.24690  2.90347  2.73739  3.18146  2.89801  2.37887  2.77519  2.98518  4.58477  3.61503
          0.01567  4.55961  5.28196  0.61958  0.77255  0.48576  0.95510
    349   2.15938  4.19048  4.30768  3.71806  3.29856  3.87045  4.18560  1.79938  3.17343  1.99422  2.66262  3.88887  4.23648  3.78959  3.73316  3.05684  2.80076  2.10441  4.82371  3.63546    357 i - - -
          2.68618  4.42225  2.77519  2.73123  3.46354  2.40513  3.72494  3.29354  2.67741  2.69355  4.24690  2.90347  2.73739  3.18146  2.89801  2.37887  2.77519  2.98518  4.58477  3.61503
          0.01567  4.55961  5.28196  0.61958  0.77255  0.48576  0.95510
    350   1.85898  4.60003  3.20688  2.46475  3.73771  3.40166  3.41909  3.31658  2.63370  3.02650  3.01587  3.14823  3.96617  2.88081  2.80872  2.24794  2.85479  3.02430  5.31135  4.00625    358 a - - -
          2.68618  4.42225  2.77519  2.73123  3.46354  2.40513  3.72494  3.29354  2.67741  2.69355  4.24690  2.90347  2.73739  3.18146  2.89801  2.37887  2.77519  2.98518  4.58477  3.61503
          0.01567  4.55961  5.28196  0.61958  0.77255  0.48576  0.95510
    351   2.76472  5.43806  2.14266  2.38701  4.76264  1.54910  3.72474  4.24924  2.72018  3.74991  4.53481  2.14656  4.01458  2.99969  3.05377  2.89013  3.20510  3.82838  5.90807  4.47241    359 g - - -
          2.68618  4.42225  2.77519  2.73123  3.46354  2.40513  3.72494  3.29354  2.67741  2.69355  4.24690  2.90347  2.73739  3.18146  2.89801  2.37887  2.77519  2.98518  4.58477  3.61503
          0.01567  4.55961  5.28196  0.61958  0.77255  0.48576  0.95510
    352   3.56494  4.80704  5.50364  4.95180  3.51256  4.98119  5.39808  1.58243  4.83100  0.97599  3.03725  5.11225  5.14349  4.87597  4.87506  4.35837  3.79415  1.62818  5.60761  4.55121    360 l - - -
          2.68618  4.42225  2.77519  2.73123  3.46354  2.40513  3.72494  3.29354  2.67741  2.69355  4.24690  2.90347  2.73739  3.18146  2.89801  2.37887  2.77519  2.98518  4.58477  3.61503
          0.01567  4.55961  5.28196  0.61958  0.77255  0.48576  0.95510
    353   2.45737  5.10473  2.82391  2.38078  4.40242  3.19607  3.35691  3.64952  2.34042  2.84664  3.87261  2.82839  3.90185  2.75405  2.75551  1.92203  2.74488  3.46966  5.56683  4.18656    361 s - - -
          2.68618  4.42225  2.77519  2.73123  3.46354  2.40513  3.72494  3.29354  2.67741  2.69355  4.24690  2.90347  2.73739  3.18146  2.89801  2.37887  2.77519  2.98518  4.58477  3.61503
          0.01567  4.55961  5.28196  0.61958  0.77255  0.48576  0.95510
    354   2.34409  5.21289  2.59857  2.18645  4.55074  3.31259  3.48811  3.79054  1.72193  3.44018  4.25582  2.92194  3.53469  2.63176  2.75817  2.64490  2.95151  3.59972  5.64932  4.24329    362 k - - -
          2.68618  4.42225  2.77519  2.73123  3.46354  2.40513  3.72494  3.29354  2.67741  2.69355  4.24690  2.90347  2.73739  3.18146  2.89801  2.37887  2.77519  2.98518  4.58477  3.61503
          0.01567  4.55961  5.28196  0.61958  0.77255  0.48576  0.95510
    355   4.58336  5.53975  5.43702  5.33861  1.55042  5.09482  3.76030  4.18336  5.11776  3.35159  4.70571  4.63646  5.34935  4.79892  4.94070  4.49430  4.77622  4.12923  3.52801  0.55350    363 Y - - -
          2.68618  4.42225  2.77519  2.73123  3.46354  2.40513  3.72494  3.29354  2.67741  2.69355  4.24690  2.90347  2.73739  3.18146  2.89801  2.37887  2.77519  2.98518  4.58477  3.61503
          0.01567  4.55961  5.28196  0.61958  0.77255  0.48576  0.95510
    356   2.55767  5.10088  2.49462  2.07088  4.39403  3.35050  3.70999  3.68984  2.38837  3.38373  4.15613  2.94780  3.90736  2.68767  2.95410  2.60705  2.88301  3.18417  5.56567  2.28367    364 e - - -
          2.68618  4.42225  2.77519  2.73123  3.46354  2.40513  3.72494  3.29354  2.67741  2.69355  4.24690  2.90347  2.73739  3.18146  2.89801  2.37887  2.77519  2.98518  4.58477  3.61503
          0.05016  4.55961  3.25813  0.61958  0.77255  0.48576  0.95510
    357   2.49525  5.09686  2.51402  2.42588  4.12048  2.63167  3.25172  3.85002  2.32238  2.75939  4.15005  2.83265  3.72209  2.71555  2.67115  2.69171  2.71944  3.13617  5.55832  4.05199    365 k - - -
          2.68618  4.42225  2.77519  2.73123  3.46354  2.40513  3.72494  3.29354  2.67741  2.69355  4.24690  2.90347  2.73739  3.18146  2.89801  2.37887  2.77519  2.98518  4.58477  3.61503
          0.04202  4.52566  3.49603  0.61958  0.77255  0.48474  0.95675
    358   2.64380  4.75987  2.92039  2.15096  4.09746  3.20296  3.14797  3.55368  2.26944  2.79228  4.12247  2.92996  3.47097  2.41809  2.80029  2.63431  2.90642  3.06038  5.53459  3.54878    366 e - - -
          2.68618  4.42225  2.77519  2.73123  3.46354  2.40513  3.72494  3.29354  2.67741  2.69355  4.24690  2.90347  2.73739  3.18146  2.89801  2.37887  2.77519  2.98518  4.58477  3.61503
          0.01627  4.52222  5.24457  0.61958  0.77255  0.52416  0.89662
    359   2.37270  4.33303  2.93840  2.36287  3.17968  3.27032  2.85903  3.46141  2.19783  3.25761  3.93943  2.98885  3.35565  2.62107  2.88146  2.69354  2.83569  3.02638  5.47437  4.11998    367 k - - -
          2.68618  4.42225  2.77519  2.73123  3.46354  2.40513  3.72494  3.29354  2.67741  2.69355  4.24690  2.90347  2.73739  3.18146  2.89801  2.37887  2.77519  2.98518  4.58477  3.61503
          0.01612  4.53148  5.25383  0.61958  0.77255  0.49084  0.94704
    360   2.17432  4.63006  3.33327  2.61228  3.71346  3.18038  3.84453  2.44335  2.56893  2.54279  3.63395  3.12811  3.02532  3.01073  3.16464  2.67730  2.65866  2.75933  5.18303  3.90956    368 a - - -
          2.68618  4.42225  2.77519  2.73123  3.46354  2.40513  3.72494  3.29354  2.67741  2.69355  4.24690  2.90347  2.73739  3.18146  2.89801  2.37887  2.77519  2.98518  4.58477  3.61503
          0.02492  4.54706  4.26748  0.61958  0.77255  0.50816  0.92031
    361   2.62688  5.14612  2.40026  1.97047  3.89597  3.30360  3.13557  3.85850  2.39035  2.96915  4.19481  2.94302  2.91722  2.72969  2.87709  2.68657  2.79816  3.52059  5.59708  3.84133    369 e - - -
          2.68618  4.42225  2.77519  2.73123  3.46354  2.40513  3.72494  3.29354  2.67741  2.69355  4.24690  2.90347  2.73739  3.18146  2.89801  2.37887  2.77519  2.98518  4.58477  3.61503
          0.31122  4.53815  1.35964  0.61958  0.77255  0.49807  0.93574
    362   2.54352  4.98334  2.33066  2.20600  4.26859  3.37274  3.62472  3.53123  2.25762  2.92744  3.89421  2.87839  3.82203  2.65686  2.74951  2.62567  2.68441  3.09884  5.45342  3.80761    370 e - - -
          2.68618  4.42225  2.77519  2.73123  3.46354  2.40513  3.72494  3.29354  2.67741  2.69355  4.24690  2.90347  2.73739  3.18146  2.89801  2.37887  2.77519  2.98518  4.58477  3.61503
          0.13953  4.26027  2.15320  0.61958  0.77255  0.32466  1.28292
    363   2.46216  2.96187  3.82059  3.11466  3.08661  3.57818  3.70696  2.65858  3.17071  2.11677  3.27276  2.80986  3.70966  3.31160  3.38943  2.98476  2.80632  2.30855  4.86201  2.89614    371 l - - -
          2.68618  4.42225  2.77519  2.73123  3.46354  2.40513  3.72494  3.29354  2.67741  2.69355  4.24690  2.90347  2.73739  3.18146  2.89801  2.37887  2.77519  2.98518  4.58477  3.61503
          0.03565  4.46148  3.75181  0.61958  0.77255  0.47064  0.97976
    364   2.53015  4.44145  2.86690  2.36399  3.69631  3.25627  3.72459  2.97232  2.05242  2.92652  3.71081  2.85319  3.43206  2.78186  2.76695  2.68352  2.83079  3.09116  5.43379  3.87880    372 k - - -
          2.68618  4.42225  2.77519  2.73123  3.46354  2.40513  3.72494  3.29354  2.67741  2.69355  4.24690  2.90347  2.73739  3.18146  2.89801  2.37887  2.77519  2.98518  4.58477  3.61503
          0.02523  4.51239  4.27308  0.61958  0.77255  0.47151  0.97833
    365   2.61733  4.34281  2.63858  1.98805  3.90982  3.49120  3.68070  3.83622  2.31134  3.46305  4.21342  2.84042  2.91796  2.69147  2.48065  2.47459  2.73116  3.46236  5.61281  4.21527    373 e - - -
          2.68618  4.42225  2.77519  2.73123  3.46354  2.40513  3.72494  3.29354  2.67741  2.69355  4.24690  2.90347  2.73739  3.18146  2.89801  2.37887  2.77519  2.98518  4.58477  3.61503
          0.11428  4.53871  2.32988  0.61958  0.77255  0.49868  0.93478
    366   2.67261  3.97882  4.22525  3.36996  3.03462  3.48415  3.90794  2.26743  3.49926  1.61916  3.24194  3.80507  3.79097  3.58416  3.64993  2.94270  2.90467  2.05643  4.49793  3.03060    374 l - - -
          2.68618  4.42225  2.77519  2.73123  3.46354  2.40513  3.72494  3.29354  2.67741  2.69355  4.24690  2.90347  2.73739  3.18146  2.89801  2.37887  2.77519  2.98518  4.58477  3.61503
          0.01748  4.45126  5.17361  0.61958  0.77255  0.65669  0.73098
    367   2.59093  5.15495  2.75434  2.02256  4.48405  3.46290  2.89052  3.77215  2.08974  3.39318  4.19989  2.82382  3.53735  2.60449  2.84805  2.50723  2.60792  3.47766  5.01682  4.08852    375 e - - -
          2.68618  4.42225  2.77519  2.73123  3.46354  2.40513  3.72494  3.29354  2.67741  2.69355  4.24690  2.90347  2.73739  3.18146  2.89801  2.37887  2.77519  2.98518  4.58477  3.61503
          0.01748  4.45126  5.17361  0.61958  0.77255  0.60103  0.79462
    368   2.25387  4.71125  3.21443  2.30762  3.90852  3.45088  3.78137  3.29967  2.63835  2.86444  3.69172  3.14781  2.39322  2.97793  3.01715  2.63606  2.69704  2.51355  4.81383  3.95413    376 a - - -
          2.68618  4.42225  2.77519  2.73123  3.46354  2.40513  3.72494  3.29354  2.67741  2.69355  4.24690  2.90347  2.73739  3.18146  2.89801  2.37887  2.77519  2.98518  4.58477  3.61503
          0.02595  4.47265  4.25489  0.61958  0.77255  0.43681  1.03872
    369   2.65148  5.21369  2.42592  2.11716  4.55334  3.02919  3.49697  4.03597  2.17124  3.46296  4.25614  2.82456  3.55843  2.73019  2.70747  2.34420  2.43049  3.60149  5.64927  4.24079    377 e - - -
          2.68618  4.42225  2.77519  2.73123  3.46354  2.40513  3.72494  3.29354  2.67741  2.69355  4.24690  2.90347  2.73739  3.18146  2.89801  2.37887  2.77519  2.98518  4.58477  3.61503
          0.01600  4.53900  5.26134  0.61958  0.77255  0.49900  0.93429
    370   2.71596  4.36813  3.02633  1.98460  4.37570  3.51253  3.70400  3.82423  2.14464  2.75494  3.98897  3.00516  3.90414  2.54150  2.48451  2.54918  2.51375  3.44565  5.54888  3.88919    378 e - - -
          2.68618  4.42225  2.77519  2.73123  3.46354  2.40513  3.72494  3.29354  2.67741  2.69355  4.24690  2.90347  2.73739  3.18146  2.89801  2.37887  2.77519  2.98518  4.58477  3.61503
          0.01587  4.54706  5.26940  0.61958  0.77255  0.50816  0.92031
    371   3.14638  3.90672  5.28129  4.77193  3.93737  4.76632  5.37291  1.59638  4.67475  2.41824  3.74113  4.90704  5.06206  4.91112  4.82434  4.15236  3.57941  0.73308  5.83488  4.62246    379 v - - -
          2.68618  4.42225  2.77519  2.73123  3.46354  2.40513  3.72494  3.29354  2.67741  2.69355  4.24690  2.90347  2.73739  3.18146  2.89801  2.37887  2.77519  2.98518  4.58477  3.61503
          0.01587  4.54706  5.26940  0.61958  0.77255  0.50816  0.92031
    372   2.59258  4.29563  3.24792  2.56829  3.16338  3.58955  3.73179  3.13175  2.12219  2.96036  3.73764  3.17847  3.97609  2.95815  2.40414  2.53147  2.61394  2.52790  5.26086  3.78587    380 k - - -
          2.68618  4.42225  2.77519  2.73123  3.46354  2.40513  3.72494  3.29354  2.67741  2.69355  4.24690  2.90347  2.73739  3.18146  2.89801  2.37887  2.77519  2.98518  4.58477  3.61503
          0.01587  4.54706  5.26940  0.61958  0.77255  0.50816  0.92031
    373   3.56525  4.78791  5.52324  5.01262  3.70898  5.06662  5.60051  0.83123  4.90802  1.59384  3.46582  5.19466  5.24544  5.04199  5.01172  4.47260  3.80980  1.76251  5.83668  4.72153    381 i - - -
          2.68618  4.42225  2.77519  2.73123  3.46354  2.40513  3.72494  3.29354  2.67741  2.69355  4.24690  2.90347  2.73739  3.18146  2.89801  2.37887  2.77519  2.98518  4.58477  3.61503
          0.01587  4.54706  5.26940  0.61958  0.77255  0.50816  0.92031
    374   2.52821  4.83025  3.13048  2.61165  4.04984  3.47079  3.70643  3.45362  2.49406  2.68431  3.77118  3.07140  2.01094  2.87154  3.04879  2.46901  2.51631  3.15247  5.35177  3.94435    382 p - - -
          2.68618  4.42225  2.77519  2.73123  3.46354  2.40513  3.72494  3.29354  2.67741  2.69355  4.24690  2.90347  2.73739  3.18146  2.89801  2.37887  2.77519  2.98518  4.58477  3.61503
          0.01587  4.54706  5.26940  0.61958  0.77255  0.50816  0.92031
    375   2.81074  4.29149  4.22437  3.64288  2.68770  3.91169  4.20718  2.58813  3.52599  1.23553  3.03620  2.88395  4.27059  3.75026  3.71970  3.19942  2.82367  2.42206  4.88349  3.68857    383 l - - -
          2.68618  4.42225  2.77519  2.73123  3.46354  2.40513  3.72494  3.29354  2.67741  2.69355  4.24690  2.90347  2.73739  3.18146  2.89801  2.37887  2.77519  2.98518  4.58477  3.61503
          0.01587  4.54706  5.26940  0.61958  0.77255  0.50816  0.92031
    376   2.76180  5.24413  3.07099  2.51205  4.59962  2.70982  3.71665  4.05450  1.67317  3.53441  4.29742  2.89880  3.95522  2.54288  2.15002  2.35848  3.03369  3.64377  5.65740  4.29340    384 k - - -
          2.68618  4.42225  2.77519  2.73123  3.46354  2.40513  3.72494  3.29354  2.67741  2.69355  4.24690  2.90347  2.73739  3.18146  2.89801  2.37887  2.77519  2.98518  4.58477  3.61503
          0.01587  4.54706  5.26940  0.61958  0.77255  0.50816  0.92031
    377   2.93789  5.12157  3.35011  2.75212  4.41097  3.70099  3.80584  3.69167  2.35150  3.33879  3.57601  3.23181  4.08315  1.23722  2.24409  2.95871  3.06509  3.49169  5.54705  4.26599    385 q - - -
          2.68618  4.42225  2.77519  2.73123  3.46354  2.40513  3.72494  3.29354  2.67741  2.69355  4.24690  2.90347  2.73739  3.18146  2.89801  2.37887  2.77519  2.98518  4.58477  3.61503
          0.01587  4.54706  5.26940  0.61958  0.77255  0.50816  0.92031
    378   2.75624  4.65638  3.13068  2.64305  4.15773  2.58411  1.56640  3.63464  2.63978  3.24188  4.06731  2.86900  3.98305  3.00469  3.07682  2.58991  3.01293  3.30426  5.44911  3.81644    386 h - - -
          2.68618  4.42225  2.77519  2.73123  3.46354  2.40513  3.72494  3.29354  2.67741  2.69355  4.24690  2.90347  2.73739  3.18146  2.89801  2.37887  2.77519  2.98518  4.58477  3.61503
          0.01587  4.54706  5.26940  0.61958  0.77255  0.50816  0.92031
    379   2.52407  4.35121  4.35718  3.80357  3.54698  3.97658  4.41925  1.12003  3.68436  2.47326  3.22905  4.01360  4.00644  3.93463  3.88719  3.29778  2.42964  2.20513  5.13283  3.93798    387 i - - -
          2.68618  4.42225  2.77519  2.73123  3.46354  2.40513  3.72494  3.29354  2.67741  2.69355  4.24690  2.90347  2.73739  3.18146  2.89801  2.37887  2.77519  2.98518  4.58477  3.61503
          0.01587  4.54706  5.26940  0.61958  0.77255  0.50816  0.92031
    380   3.25725  5.38766  2.89776  2.06943  5.12837  0.67261  4.41623  4.65395  3.40098  4.22044  5.10988  3.37536  4.29841  3.63341  3.85574  3.26997  3.64153  4.18585  6.27081  4.98312    388 G - - -
          2.68618  4.42225  2.77519  2.73123  3.46354  2.40513  3.72494  3.29354  2.67741  2.69355  4.24690  2.90347  2.73739  3.18146  2.89801  2.37887  2.77519  2.98518  4.58477  3.61503
          0.01587  4.54706  5.26940  0.61958  0.77255  0.50816  0.92031
    381   2.04183  5.09852  3.02698  2.16497  4.39742  3.51536  3.70600  3.84686  1.87329  3.31524  4.15565  3.00742  3.68613  2.82233  2.66074  2.58578  2.85595  2.96461  5.56132  4.18737    389 k - - -
          2.68618  4.42225  2.77519  2.73123  3.46354  2.40513  3.72494  3.29354  2.67741  2.69355  4.24690  2.90347  2.73739  3.18146  2.89801  2.37887  2.77519  2.98518  4.58477  3.61503
          0.01587  4.54706  5.26940  0.61958  0.77255  0.50816  0.92031
    382   2.44667  4.98069  2.55558  2.53813  4.26694  3.52342  3.76988  3.69240  2.52046  2.95200  4.08352  3.06193  1.78398  2.86563  3.03610  2.62168  2.83843  3.26361  5.50608  4.15747    390 p - - -
          2.68618  4.42225  2.77519  2.73123  3.46354  2.40513  3.72494  3.29354  2.67741  2.69355  4.24690  2.90347  2.73739  3.18146  2.89801  2.37887  2.77519  2.98518  4.58477  3.61503
          0.01587  4.54706  5.26940  0.61958  0.77255  0.50816  0.92031
    383   1.14139  4.50012  3.67805  3.20010  4.08766  3.32627  4.20808  3.45641  3.17335  2.42403  4.02321  3.50490  3.48446  3.48418  3.52904  2.10389  2.98859  3.11271  5.48159  4.24563    391 a - - -
          2.68618  4.42225  2.77519  2.73123  3.46354  2.40513  3.72494  3.29354  2.67741  2.69355  4.24690  2.90347  2.73739  3.18146  2.89801  2.37887  2.77519  2.98518  4.58477  3.61503
          0.01587  4.54706  5.26940  0.61958  0.77255  0.50816  0.92031
    384   2.62849  4.96779  3.08017  2.25960  4.22199  3.53137  3.59301  3.14124  2.04941  3.11240  3.87600  2.87287  3.92185  2.64600  2.87226  2.56576  2.58348  2.54408  5.45889  3.78227    392 k - - -
          2.68618  4.42225  2.77519  2.73123  3.46354  2.40513  3.72494  3.29354  2.67741  2.69355  4.24690  2.90347  2.73739  3.18146  2.89801  2.37887  2.77519  2.98518  4.58477  3.61503
          0.01587  4.54706  5.26940  0.61958  0.77255  0.50816  0.92031
    385   2.43240  4.65940  3.34628  2.80210  3.78544  3.52535  3.94729  3.39088  2.83410  3.06460  3.91697  2.88971  1.49576  3.16544  3.24895  2.62301  2.93252  2.68239  5.36812  4.08970    393 p - - -
          2.68618  4.42225  2.77519  2.73123  3.46354  2.40513  3.72494  3.29354  2.67741  2.69355  4.24690  2.90347  2.73739  3.18146  2.89801  2.37887  2.77519  2.98518  4.58477  3.61503
          0.01587  4.54706  5.26940  0.61958  0.77255  0.50816  0.92031
    386   2.63744  3.62070  4.33752  3.74292  3.25026  3.84156  4.15645  2.10489  3.44460  1.93188  3.15818  3.61283  4.20877  3.63904  3.48038  3.09478  2.76462  1.58764  4.76856  3.58286    394 v - - -
          2.68618  4.42225  2.77519  2.73123  3.46354  2.40513  3.72494  3.29354  2.67741  2.69355  4.24690  2.90347  2.73739  3.18146  2.89801  2.37887  2.77519  2.98518  4.58477  3.61503
          0.01587  4.54706  5.26940  0.61958  0.77255  0.50816  0.92031
    387   2.88041  4.16212  4.20156  3.63151  3.64274  4.04320  4.38033  2.18690  2.40206  2.48412  3.57062  3.93576  4.41130  3.80504  3.73661  3.33822  3.17368  1.08575  5.22228  4.01002    395 v - - -
          2.68618  4.42225  2.77519  2.73123  3.46354  2.40513  3.72494  3.29354  2.67741  2.69355  4.24690  2.90347  2.73739  3.18146  2.89801  2.37887  2.77519  2.98518  4.58477  3.61503
          0.01587  4.54706  5.26940  0.61958  0.77255  0.50816  0.92031
    388   2.34348  5.20719  2.52745  2.12402  4.54462  3.34597  3.61403  3.88074  2.01317  3.50909  4.25010  2.86248  3.88320  2.61739  2.77151  2.25598  2.82036  3.43166  5.64426  4.23780    396 k - - -
          2.68618  4.42225  2.77519  2.73123  3.46354  2.40513  3.72494  3.29354  2.67741  2.69355  4.24690  2.90347  2.73739  3.18146  2.89801  2.37887  2.77519  2.98518  4.58477  3.61503
          0.01587  4.54706  5.26940  0.61958  0.77255  0.50816  0.92031
    389   2.37424  4.46520  2.86233  2.53391  3.90444  3.59164  3.81124  3.03889  2.46280  2.48025  3.80083  3.02381  3.40556  3.01441  3.05053  2.80778  2.83401  2.05275  5.25405  3.96284    397 v - - -
          2.68618  4.42225  2.77519  2.73123  3.46354  2.40513  3.72494  3.29354  2.67741  2.69355  4.24690  2.90347  2.73739  3.18146  2.89801  2.37887  2.77519  2.98518  4.58477  3.61503
          0.01587  4.54706  5.26940  0.61958  0.77255  0.50816  0.92031
    390   2.96143  4.94669  3.25367  3.08462  5.02879  0.52574  4.63534  4.59546  3.63633  4.22670  5.09736  3.36295  4.23882  3.90639  3.98277  3.08151  3.44570  4.00894  6.26086  5.02059    398 G - - -
          2.68618  4.42225  2.77519  2.73123  3.46354  2.40513  3.72494  3.29354  2.67741  2.69355  4.24690  2.90347  2.73739  3.18146  2.89801  2.37887  2.77519  2.98518  4.58477  3.61503
          0.01587  4.54706  5.26940  0.61958  0.77255  0.50816  0.92031
    391   2.55744  5.29947  1.50618  1.99216  4.61503  3.06245  3.76956  4.09203  2.52411  3.59443  3.74860  2.97129  3.94714  2.83623  3.07003  2.68930  3.06621  3.67643  5.74945  4.33435    399 d - - -
          2.68618  4.42225  2.77519  2.73123  3.46354  2.40513  3.72494  3.29354  2.67741  2.69355  4.24690  2.90347  2.73739  3.18146  2.89801  2.37887  2.77519  2.98518  4.58477  3.61503
          0.01587  4.54706  5.26940  0.61958  0.77255  0.50816  0.92031
    392   2.53343  4.62559  3.33786  2.72861  3.60558  3.61807  3.48972  3.04308  2.68066  2.75295  2.72264  3.18688  3.46186  2.89584  2.38927  2.55476  2.65258  2.51104  4.85028  3.77138    400 r - - -
          2.68618  4.42225  2.77519  2.73123  3.46354  2.40513  3.72494  3.29354  2.67741  2.69355  4.24690  2.90347  2.73739  3.18146  2.89801  2.37887  2.77519  2.98518  4.58477  3.61503
          0.01587  4.54706  5.26940  0.61958  0.77255  0.50816  0.92031
    393   3.46682  4.70677  5.43503  4.98215  4.02484  4.96820  5.72594  1.58744  4.89448  2.47020  3.78386  5.14402  5.25164  5.16562  5.07097  4.40546  3.74030  0.63043  6.10786  4.87925    401 V - - -
          2.68618  4.42225  2.77519  2.73123  3.46354  2.40513  3.72494  3.29354  2.67741  2.69355  4.24690  2.90347  2.73739  3.18146  2.89801  2.37887  2.77519  2.98518  4.58477  3.61503
          0.01587  4.54706  5.26940  0.61958  0.77255  0.50816  0.92031
    394   2.44647  5.18598  2.93548  1.95792  4.51527  3.49513  3.50324  3.98883  1.87454  3.37048  4.23140  2.87664  3.88869  2.74384  2.68059  2.37672  2.72961  3.34120  5.62735  4.22816    402 k - - -
          2.68618  4.42225  2.77519  2.73123  3.46354  2.40513  3.72494  3.29354  2.67741  2.69355  4.24690  2.90347  2.73739  3.18146  2.89801  2.37887  2.77519  2.98518  4.58477  3.61503
          0.01587  4.54706  5.26940  0.61958  0.77255  0.50816  0.92031
    395   2.36926  4.82117  2.55968  2.12188  4.49634  3.49537  3.68395  3.71020  1.87839  3.16805  4.21840  2.97150  3.76794  2.76310  2.40206  2.68658  2.94505  3.39540  5.61681  4.21989    403 k - - -
          2.68618  4.42225  2.77519  2.73123  3.46354  2.40513  3.72494  3.29354  2.67741  2.69355  4.24690  2.90347  2.73739  3.18146  2.89801  2.37887  2.77519  2.98518  4.58477  3.61503
          0.01587  4.54706  5.26940  0.61958  0.77255  0.50816  0.92031
    396   2.05332  3.83345  3.48000  3.11067  4.44127  0.97204  4.34439  3.84935  3.29635  3.51997  4.34904  3.40807  4.01763  3.58907  3.66353  2.65475  3.02242  3.38958  5.78499  4.54550    404 g - - -
          2.68618  4.42225  2.77519  2.73123  3.46354  2.40513  3.72494  3.29354  2.67741  2.69355  4.24690  2.90347  2.73739  3.18146  2.89801  2.37887  2.77519  2.98518  4.58477  3.61503
          0.01587  4.54706  5.26940  0.61958  0.77255  0.50816  0.92031
    397   2.65071  5.21668  2.43699  2.16191  4.54868  3.40692  3.69497  4.02669  2.44126  3.51652  4.11073  2.96439  3.89579  1.84539  2.81388  2.26680  2.75900  3.60082  5.65718  4.25156    405 q - - -
          2.68618  4.42225  2.77519  2.73123  3.46354  2.40513  3.72494  3.29354  2.67741  2.69355  4.24690  2.90347  2.73739  3.18146  2.89801  2.37887  2.77519  2.98518  4.58477  3.61503
          0.01587  4.54706  5.26940  0.61958  0.77255  0.50816  0.92031
    398   2.78234  3.53547  4.36174  3.76882  3.27386  3.90839  4.22022  2.40666  3.61610  1.14484  3.05900  3.93398  4.10224  3.67312  3.34368  3.20435  3.01424  2.32166  4.83673  3.65869    406 l - - -
          2.68618  4.42225  2.77519  2.73123  3.46354  2.40513  3.72494  3.29354  2.67741  2.69355  4.24690  2.90347  2.73739  3.18146  2.89801  2.37887  2.77519  2.98518  4.58477  3.61503
          0.01587  4.54706  5.26940  0.61958  0.77255  0.50816  0.92031
    399   3.26470  2.86920  5.23148  4.69504  3.75184  4.66112  5.16366  0.96384  4.57040  2.02979  3.58988  4.79988  4.94961  4.75833  4.67229  4.02664  3.51341  1.58743  5.59645  4.41225    407 i - - -
          2.68618  4.42225  2.77519  2.73123  3.46354  2.40513  3.72494  3.29354  2.67741  2.69355  4.24690  2.90347  2.73739  3.18146  2.89801  2.37887  2.77519  2.98518  4.58477  3.61503
          0.01587  4.54706  5.26940  0.61958  0.77255  0.50816  0.92031
    400   0.94350  4.44371  4.07547  3.84652  4.82320  1.36825  4.82226  4.20683  3.90168  3.94230  4.76076  3.80330  4.04196  4.13898  4.14446  2.71664  3.05151  3.40455  6.17857  5.01928    408 a - - -
          2.68618  4.42225  2.77519  2.73123  3.46354  2.40513  3.72494  3.29354  2.67741  2.69355  4.24690  2.90347  2.73739  3.18146  2.89801  2.37887  2.77519  2.98518  4.58477  3.61503
          0.01587  4.54706  5.26940  0.61958  0.77255  0.50816  0.92031
    401   2.34573  5.15488  2.82058  2.14881  4.47259  3.35034  3.68695  3.85302  2.09679  2.83873  4.20296  2.97599  3.88991  2.53017  2.55394  2.49140  2.77623  3.20022  5.60410  4.21078    409 k - - -
          2.68618  4.42225  2.77519  2.73123  3.46354  2.40513  3.72494  3.29354  2.67741  2.69355  4.24690  2.90347  2.73739  3.18146  2.89801  2.37887  2.77519  2.98518  4.58477  3.61503
          0.06094  4.54706  3.02582  0.61958  0.77255  0.50816  0.92031
    402   2.05907  3.04608  4.15258  3.56829  3.29250  2.88752  4.11017  2.25622  3.45095  2.32249  3.09168  3.77774  3.56186  3.67346  3.63616  3.02879  2.87861  1.90466  4.80153  3.60901    410 v - - -
          2.68618  4.42225  2.77519  2.73123  3.46354  2.40513  3.72494  3.29354  2.67741  2.69355  4.24690  2.90347  2.73739  3.18146  2.89801  2.37887  2.77519  2.98518  4.58477  3.61503
          0.01660  4.50272  5.22506  0.61958  0.77255  0.46243  0.99359
    403   2.29145  5.18682  2.74250  2.19041  4.51542  3.09348  3.61952  3.99014  2.30748  3.26909  4.23218  2.86061  2.59255  2.34338  2.88797  2.65532  2.85539  3.39242  5.62932  4.22809    411 e - - -
          2.68618  4.42225  2.77519  2.73123  3.46354  2.40513  3.72494  3.29354  2.67741  2.69355  4.24690  2.90347  2.73739  3.18146  2.89801  2.37887  2.77519  2.98518  4.58477  3.61503
          0.13014  4.54706  2.19436  0.61958  0.77255  0.50816  0.92031
    404   2.60320  5.14404  2.60506  1.79298  4.46952  3.22367  3.65023  3.84493  2.31545  3.44089  3.61823  2.85439  3.59387  2.71540  2.74800  2.32086  2.82363  3.52417  5.58848  4.04947    412 e - - -
          2.68618  4.42225  2.77519  2.73123  3.46354  2.40513  3.72494  3.29354  2.67741  2.69355  4.24690  2.90347  2.73739  3.18146  2.89801  2.37887  2.77519  2.98518  4.58477  3.61503
          0.03552  4.43469  3.77073  0.61958  0.77255  0.38150  1.14834
    405   2.79099  5.35572  2.37301  2.06376  4.68237  1.88693  3.78054  4.17008  2.43381  3.65698  4.41853  2.57466  3.95365  2.89527  3.09450  2.27605  2.97408  3.73989  5.80057  4.37306    413 g - - -
          2.68618  4.42225  2.77519  2.73123  3.46354  2.40513  3.72494  3.29354  2.67741  2.69355  4.24690  2.90347  2.73739  3.18146  2.89801  2.37887  2.77519  2.98518  4.58477  3.61503
          0.01592  4.54424  5.26659  0.61958  0.77255  0.46906  0.98240
    406   2.31135  5.20293  2.55432  2.28416  4.53614  2.75331  3.68556  4.01407  2.13913  3.43018  4.24734  2.87923  2.94524  2.68837  2.84679  2.35541  2.95167  3.38476  5.64286  4.23861    414 k - - -
          2.68618  4.42225  2.77519  2.73123  3.46354  2.40513  3.72494  3.29354  2.67741  2.69355  4.24690  2.90347  2.73739  3.18146  2.89801  2.37887  2.77519  2.98518  4.58477  3.61503
          0.01567  4.55961  5.28196  0.61958  0.77255  0.48576  0.95510
    407   2.73700  4.23834  4.10518  3.37177  3.21727  3.82526  3.97049  2.54094  3.41282  1.36638  2.83797  2.89173  4.19346  3.64995  3.62291  3.10641  2.96886  2.20106  4.84554  3.65002    415 l - - -
          2.68618  4.42225  2.77519  2.73123  3.46354  2.40513  3.72494  3.29354  2.67741  2.69355  4.24690  2.90347  2.73739  3.18146  2.89801  2.37887  2.77519  2.98518  4.58477  3.61503
          0.01567  4.55961  5.28196  0.61958  0.77255  0.48576  0.95510
    408   2.44861  4.54567  3.70584  3.42873  4.84946  1.12925  4.57535  4.31425  3.55152  3.95081  4.73577  3.60892  2.54648  3.81378  3.89998  1.58669  3.05645  3.66306  6.14267  4.92288    416 g - - -
          2.68618  4.42225  2.77519  2.73123  3.46354  2.40513  3.72494  3.29354  2.67741  2.69355  4.24690  2.90347  2.73739  3.18146  2.89801  2.37887  2.77519  2.98518  4.58477  3.61503
          0.01567  4.55961  5.28196  0.61958  0.77255  0.48576  0.95510
    409   0.99936  3.95153  4.19441  3.74143  4.15431  3.38444  4.54568  3.37346  3.66583  3.21992  4.11098  3.79627  4.08124  3.92185  3.92033  2.04578  3.01025  2.08601  5.60522  4.41857    417 a - - -
          2.68618  4.42225  2.77519  2.73123  3.46354  2.40513  3.72494  3.29354  2.67741  2.69355  4.24690  2.90347  2.73739  3.18146  2.89801  2.37887  2.77519  2.98518  4.58477  3.61503
          0.01567  4.55961  5.28196  0.61958  0.77255  0.48576  0.95510
    410   2.54941  4.80129  3.32397  2.87283  3.87454  3.62948  1.25745  3.48168  2.78465  3.12829  4.00877  3.32130  4.09295  3.19655  3.14987  2.94236  2.65692  3.19664  5.27388  3.52361    418 h - - -
          2.68618  4.42225  2.77519  2.73123  3.46354  2.40513  3.72494  3.29354  2.67741  2.69355  4.24690  2.90347  2.73739  3.18146  2.89801  2.37887  2.77519  2.98518  4.58477  3.61503
          0.01567  4.55961  5.28196  0.61958  0.77255  0.48576  0.95510
    411   1.22699  4.09135  2.57046  2.86649  4.37216  3.15729  4.03632  3.79416  2.88534  3.41575  4.22419  3.28626  3.97303  3.21212  3.32103  2.21621  2.71813  3.37887  5.65435  4.35415    419 a - - -
          2.68618  4.42225  2.77519  2.73123  3.46354  2.40513  3.72494  3.29354  2.67741  2.69355  4.24690  2.90347  2.73739  3.18146  2.89801  2.37887  2.77519  2.98518  4.58477  3.61503
          0.01567  4.55961  5.28196  0.61958  0.77255  0.48576  0.95510
    412   2.86603  5.23352  2.70517  2.10553  4.65731  2.79294  3.88942  4.12619  2.73105  3.65811  4.44666  3.03724  3.26456  3.02567  3.23600  1.26381  3.14280  3.70708  5.83491  4.43302    420 s - - -
          2.68618  4.42225  2.77519  2.73123  3.46354  2.40513  3.72494  3.29354  2.67741  2.69355  4.24690  2.90347  2.73739  3.18146  2.89801  2.37887  2.77519  2.98518  4.58477  3.61503
          0.01567  4.55961  5.28196  0.61958  0.77255  0.48576  0.95510
    413   3.02487  4.37983  4.85953  4.26907  3.17138  4.23938  4.56909  1.18188  4.10178  1.90928  2.86964  4.34914  4.55654  4.23541  4.16183  3.55912  3.25616  2.01330  5.02859  2.78523    421 i - - -
          2.68618  4.42225  2.77519  2.73123  3.46354  2.40513  3.72494  3.29354  2.67741  2.69355  4.24690  2.90347  2.73739  3.18146  2.89801  2.37887  2.77519  2.98518  4.58477  3.61503
          0.01567  4.55961  5.28196  0.61958  0.77255  0.48576  0.95510
    414   2.52001  5.22314  2.09928  2.38157  4.55604  3.06810  2.94916  4.03543  2.31465  3.52324  4.26865  2.85509  3.89764  2.69591  2.85973  2.09740  2.81913  3.60756  5.66233  4.25533    422 s - - -
          2.68618  4.42225  2.77519  2.73123  3.46354  2.40513  3.72494  3.29354  2.67741  2.69355  4.24690  2.90347  2.73739  3.18146  2.89801  2.37887  2.77519  2.98518  4.58477  3.61503
          0.01567  4.55961  5.28196  0.61958  0.77255  0.48576  0.95510
    415   2.91195  5.25196  2.76415  2.01495  4.98988  0.85010  4.25493  4.45349  3.22183  4.04036  4.90019  3.21530  4.16849  3.45120  3.69771  3.07282  3.43850  3.98276  6.20850  4.83430    423 g - - -
          2.68620  4.42228  2.77522  2.73126  3.46356  2.40515  3.72404  3.29357  2.67740  2.69357  4.24692  2.90349  2.73742  3.18149  2.89803  2.37889  2.77519  2.98521  4.58479  3.61506
          0.13897  2.18754  4.04236  0.27228  1.43398  0.48576  0.95510
    416   2.67291  4.25773  3.97512  3.39514  3.37099  3.78395  4.07021  2.18362  3.08525  2.38620  2.96440  3.68069  4.15596  3.34089  3.04636  3.05751  2.28153  1.70317  4.86584  3.66356    425 v - - -
          2.68618  4.42225  2.77519  2.73123  3.46354  2.40513  3.72494  3.29354  2.67741  2.69355  4.24690  2.90347  2.73739  3.18146  2.89801  2.37887  2.77519  2.98518  4.58477  3.61503
          0.01587  4.54706  5.26940  0.61958  0.77255  0.50816  0.92031
    417   2.93139  4.44141  4.89801  4.33994  3.01491  4.37991  4.79603  1.77055  4.20314  2.35964  3.50170  4.47057  4.70634  4.40169  4.05531  3.71618  3.34693  0.90627  5.31563  4.12004    426 v - - -
          2.68618  4.42225  2.77519  2.73123  3.46354  2.40513  3.72494  3.29354  2.67741  2.69355  4.24690  2.90347  2.73739  3.18146  2.89801  2.37887  2.77519  2.98518  4.58477  3.61503
          0.01587  4.54706  5.26940  0.61958  0.77255  0.50816  0.92031
    418   2.66176  4.11590  2.99471  2.38919  4.17589  3.53828  3.65796  3.33692  2.19857  2.98688  4.00112  2.60143  3.92836  2.88640  2.86344  2.59430  2.13246  2.74984  5.43068  3.99549    427 t - - -
          2.68618  4.42225  2.77519  2.73123  3.46354  2.40513  3.72494  3.29354  2.67741  2.69355  4.24690  2.90347  2.73739  3.18146  2.89801  2.37887  2.77519  2.98518  4.58477  3.61503
          0.02002  4.54706  4.68660  0.61958  0.77255  0.47201  0.97749
    419   2.41556  5.18088  2.75863  1.82335  4.50693  3.37996  3.59908  3.68647  1.96343  3.35422  4.22676  2.87075  3.88973  2.68498  2.91756  2.52734  2.94777  3.20712  5.62491  4.07502    428 e - - -
          2.68618  4.42225  2.77519  2.73123  3.46354  2.40513  3.72494  3.29354  2.67741  2.69355  4.24690  2.90347  2.73739  3.18146  2.89801  2.37887  2.77519  2.98518  4.58477  3.61503
          0.01573  4.55558  5.27793  0.61958  0.77255  0.49304  0.94358
    420   2.63525  4.55916  3.18121  2.71423  3.71720  3.64547  3.88256  2.37585  2.60521  2.73490  3.57068  2.96984  3.69094  3.09872  3.22228  2.78326  2.90574  1.74586  5.12399  3.86588    429 v - - -
          2.68618  4.42225  2.77519  2.73123  3.46354  2.40513  3.72494  3.29354  2.67741  2.69355  4.24690  2.90347  2.73739  3.18146  2.89801  2.37887  2.77519  2.98518  4.58477  3.61503
          0.02854  4.55558  4.03833  0.61958  0.77255  0.49304  0.94358
    421   2.68313  3.40367  2.57210  2.24777  4.40396  2.94370  3.61435  3.85831  2.42317  3.31497  4.16004  2.77198  3.62042  2.81554  2.94304  2.38315  2.13179  3.47084  5.56821  4.18709    430 t - - -
          2.68618  4.42225  2.77519  2.73123  3.46354  2.40513  3.72494  3.29354  2.67741  2.69355  4.24690  2.90347  2.73739  3.18146  2.89801  2.37887  2.77519  2.98518  4.58477  3.61503
          0.03239  4.54298  3.85259  0.61958  0.77255  0.51527  0.90967
    422   2.65101  5.21395  2.14989  2.10005  4.55223  3.33687  3.61844  4.03461  2.30592  3.51626  4.25705  2.69035  2.77247  2.60888  2.80509  2.57563  2.83518  3.47119  5.65002  4.07524    431 e - - -
          2.68618  4.42225  2.77519  2.73123  3.46354  2.40513  3.72494  3.29354  2.67741  2.69355  4.24690  2.90347  2.73739  3.18146  2.89801  2.37887  2.77519  2.98518  4.58477  3.61503
          0.06537  4.52679  2.94757  0.61958  0.77255  0.49718  0.93712
    423   2.10761  4.75511  2.55649  2.14979  4.47519  3.24519  3.66835  3.94568  2.13661  3.44815  4.19918  2.88940  3.87166  2.63045  2.80646  2.48473  2.81295  3.27629  5.59874  3.81846    432 a - - -
          2.68618  4.42225  2.77519  2.73123  3.46354  2.40513  3.72494  3.29354  2.67741  2.69355  4.24690  2.90347  2.73739  3.18146  2.89801  2.37887  2.77519  2.98518  4.58477  3.61503
          0.01672  4.49541  5.21775  0.61958  0.77255  0.59272  0.80480
    424   2.54029  4.06331  3.70618  3.13496  3.09436  2.40036  3.97043  2.26862  2.88915  2.50301  3.44117  3.50016  4.08090  3.14360  3.01962  2.72833  2.86850  2.33302  4.92585  3.15376    433 i - - -
          2.68618  4.42225  2.77519  2.73123  3.46354  2.40513  3.72494  3.29354  2.67741  2.69355  4.24690  2.90347  2.73739  3.18146  2.89801  2.37887  2.77519  2.98518  4.58477  3.61503
          0.01672  4.49541  5.21775  0.61958  0.77255  0.46625  0.98712
    425   2.38574  4.18840  4.03208  3.51952  3.29454  3.81876  4.12306  1.76212  3.37151  2.34878  3.22135  3.80091  4.18789  3.69361  3.48671  3.10531  2.64748  1.81137  4.80493  3.02524    434 i - - -
          2.68618  4.42225  2.77519  2.73123  3.46354  2.40513  3.72494  3.29354  2.67741  2.69355  4.24690  2.90347  2.73739  3.18146  2.89801  2.37887  2.77519  2.98518  4.58477  3.61503
          0.01594  4.54298  5.26532  0.61958  0.77255  0.51527  0.90967
    426   2.61988  3.02869  4.34619  3.75046  3.23961  3.83678  4.15153  1.85942  3.45807  2.23514  3.11500  3.88515  4.20392  3.66265  2.79848  3.13261  2.63780  1.95031  3.92396  3.57236    435 i - - -
          2.68618  4.42225  2.77519  2.73123  3.46354  2.40513  3.72494  3.29354  2.67741  2.69355  4.24690  2.90347  2.73739  3.18146  2.89801  2.37887  2.77519  2.98518  4.58477  3.61503
          0.01594  4.54298  5.26532  0.61958  0.77255  0.51527  0.90967
    427   2.51087  4.54134  3.43575  2.51078  3.69701  3.64790  3.88452  1.98317  2.62183  2.41605  3.63851  3.31760  4.03030  3.02021  2.90406  2.61028  2.85143  2.50935  5.10752  3.85279    436 i - - -
          2.68618  4.42225  2.77519  2.73123  3.46354  2.40513  3.72494  3.29354  2.67741  2.69355  4.24690  2.90347  2.73739  3.18146  2.89801  2.37887  2.77519  2.98518  4.58477  3.61503
          0.01594  4.54298  5.26532  0.61958  0.77255  0.51527  0.90967
    428   2.65375  4.24805  2.89127  2.09051  4.32408  3.37752  3.70967  3.18896  2.25905  3.32165  3.13341  2.95912  3.90567  2.75612  2.45475  2.30773  2.79318  3.29304  5.51942  4.15244    437 e - - -
          2.68618  4.42225  2.77519  2.73123  3.46354  2.40513  3.72494  3.29354  2.67741  2.69355  4.24690  2.90347  2.73739  3.18146  2.89801  2.37887  2.77519  2.98518  4.58477  3.61503
          0.06857  4.54298  2.88908  0.61958  0.77255  0.51527  0.90967
    429   2.24404  4.83218  2.92182  2.15437  4.36999  2.51609  3.68401  3.72958  2.25004  3.25075  4.12986  2.98167  3.88316  2.76701  2.48369  2.63105  2.84822  3.07099  5.53919  4.16169    438 e - - -
          2.68618  4.42225  2.77519  2.73123  3.46354  2.40513  3.72494  3.29354  2.67741  2.69355  4.24690  2.90347  2.73739  3.18146  2.89801  2.37887  2.77519  2.98518  4.58477  3.61503
          0.04321  4.49120  3.47099  0.61958  0.77255  0.53366  0.88299
    430   2.51621  5.17780  2.88480  2.13329  4.51090  2.86877  3.66285  3.75378  2.01694  3.47749  4.22204  2.68188  3.86818  2.66226  2.43416  2.47243  2.76319  3.46904  5.61728  4.21465    439 k - - -
          2.68618  4.42225  2.77519  2.73123  3.46354  2.40513  3.72494  3.29354  2.67741  2.69355  4.24690  2.90347  2.73739  3.18146  2.89801  2.37887  2.77519  2.98518  4.58477  3.61503
          0.10804  4.48203  2.39582  0.61958  0.77255  0.54516  0.86690
    431   2.52805  5.17797  2.69588  2.09798  4.51520  2.89446  3.64517  3.99553  1.93584  3.47912  4.22190  2.68752  3.84966  2.66126  2.55870  2.49732  2.91730  3.43414  5.61414  4.20778    440 k - - -
          2.68618  4.42225  2.77519  2.73123  3.46354  2.40513  3.72494  3.29354  2.67741  2.69355  4.24690  2.90347  2.73739  3.18146  2.89801  2.37887  2.77519  2.98518  4.58477  3.61503
          0.07311  4.41519  2.84023  0.61958  0.77255  0.65868  0.72884
    432   2.58236  5.12348  2.73519  1.95977  4.44017  2.60490  3.64915  3.90726  1.97468  3.41634  4.17405  2.92488  3.84857  2.71097  2.88795  2.56210  2.91294  3.20470  5.57292  3.86973    441 e - - -
          2.68618  4.42225  2.77519  2.73123  3.46354  2.40513  3.72494  3.29354  2.67741  2.69355  4.24690  2.90347  2.73739  3.18146  2.89801  2.37887  2.77519  2.98518  4.58477  3.61503
          0.12321  4.37562  2.26973  0.61958  0.77255  0.74153  0.64699
    433   2.58289  4.85032  2.95829  2.37115  4.09444  3.25617  3.66378  3.51314  2.13306  3.04925  3.77373  2.82679  3.71612  2.81075  2.78223  2.49083  2.79310  2.30905  5.34964  4.01214    442 k - - -
          2.68618  4.42225  2.77519  2.73123  3.46354  2.40513  3.72494  3.29354  2.67741  2.69355  4.24690  2.90347  2.73739  3.18146  2.89801  2.37887  2.77519  2.98518  4.58477  3.61503
          0.01413  4.26654        *  0.61958  0.77255  0.00000        *
//
HMMER3/f [3.1b2 | February 2015]
NAME  HMMPduS_1_all.EUT2D
LENG  444
ALPH  amino
RF    no
MM    no
CONS  yes
CS    no
MAP   yes
DATE  Fri Nov 20 00:49:04 2020
NSEQ  27
EFFN  0.695435
CKSUM 2888117565
STATS LOCAL MSV      -11.9465  0.69864
STATS LOCAL VITERBI  -12.6718  0.69864
STATS LOCAL FORWARD   -5.7426  0.69864
HMM          A        C        D        E        F        G        H        I        K        L        M        N        P        Q        R        S        T        V        W        Y   
            m->m     m->i     m->d     i->m     i->i     d->m     d->d
  COMPO   2.44072  3.89916  3.10011  2.73748  3.65178  2.69616  3.72653  2.67257  2.72253  2.41669  3.59939  3.18273  3.19935  3.12476  3.03397  2.75608  2.80578  2.45699  5.08780  3.73623
          2.68618  4.42225  2.77519  2.73123  3.46354  2.40513  3.72494  3.29354  2.67741  2.69355  4.24690  2.90347  2.73739  3.18146  2.89801  2.37887  2.77519  2.98518  4.58477  3.61503
          0.28051  3.98272  1.48738  0.61958  0.77255  0.00000        *
      1   2.48557  4.90337  2.36525  2.08098  4.17206  3.26838  3.57330  3.45380  2.30940  3.17900  3.99613  2.65195  3.73634  2.66378  2.86225  2.60237  2.78320  3.25422  5.39613  4.02896      1 e - - -
          2.68618  4.42225  2.77519  2.73123  3.46354  2.40513  3.72494  3.29354  2.67741  2.69355  4.24690  2.90347  2.73739  3.18146  2.89801  2.37887  2.77519  2.98518  4.58477  3.61503
          0.03599  3.73820  4.46055  0.61958  0.77255  0.68556  0.70079
      2   2.53845  4.31227  3.31572  2.76718  3.43603  3.47232  3.72600  2.42895  2.64770  2.39307  3.11814  2.91928  3.86630  2.88832  2.99154  2.67706  2.77631  2.51846  4.88420  3.62555      2 l - - -
          2.68618  4.42225  2.77519  2.73123  3.46354  2.40513  3.72494  3.29354  2.67741  2.69355  4.24690  2.90347  2.73739  3.18146  2.89801  2.37887  2.77519  2.98518  4.58477  3.61503
          0.03599  3.73820  4.46055  0.61958  0.77255  0.47546  0.97181
      3   2.39517  4.41769  3.19674  2.67293  3.64361  3.41541  3.72153  3.00910  2.56696  2.69796  2.60822  3.02406  3.84014  2.84648  2.99137  2.37804  2.63396  2.74881  5.02912  3.76920      3 s - - -
          2.68618  4.42225  2.77519  2.73123  3.46354  2.40513  3.72494  3.29354  2.67741  2.69355  4.24690  2.90347  2.73739  3.18146  2.89801  2.37887  2.77519  2.98518  4.58477  3.61503
          0.04414  3.93162  3.74792  0.61958  0.77255  0.48552  0.95549
      4   2.46399  4.62293  3.06404  2.51309  3.83458  3.42723  3.38834  3.22762  2.31010  2.86912  2.79492  2.81618  3.58736  2.82682  2.76194  2.53517  2.75031  2.94190  5.15145  3.85596      4 k - - -
          2.68618  4.42225  2.77519  2.73123  3.46354  2.40513  3.72494  3.29354  2.67741  2.69355  4.24690  2.90347  2.73739  3.18146  2.89801  2.37887  2.77519  2.98518  4.58477  3.61503
          0.02855  3.96624  4.68858  0.61958  0.77255  0.50618  0.92331
      5   2.44824  5.04334  2.57463  2.11065  4.34828  3.10158  3.57904  3.80901  2.14470  3.33014  4.10478  2.65305  3.76750  2.61113  2.73408  2.41011  2.86165  3.41423  5.49836  4.10612      5 e - - -
          2.68618  4.42225  2.77519  2.73123  3.46354  2.40513  3.72494  3.29354  2.67741  2.69355  4.24690  2.90347  2.73739  3.18146  2.89801  2.37887  2.77519  2.98518  4.58477  3.61503
          0.02816  3.97971  4.70206  0.61958  0.77255  0.51492  0.91018
      6   2.80646  5.34657  1.96779  1.62216  4.64353  3.26247  3.66919  4.14104  2.41735  3.62864  4.43042  2.52405  3.80504  2.53026  3.08865  2.72152  3.06591  3.71711  5.78122  4.32218      6 e - - -
          2.68618  4.42225  2.77519  2.73123  3.46354  2.40513  3.72494  3.29354  2.67741  2.69355  4.24690  2.90347  2.73739  3.18146  2.89801  2.37887  2.77519  2.98518  4.58477  3.61503
          0.02816  3.97971  4.70206  0.61958  0.77255  0.51492  0.91018
      7   2.89671  4.31341  4.34978  3.79759  3.40237  4.10312  4.50728  1.37938  3.68512  2.00708  2.98665  4.06887  4.43640  3.94878  3.91472  3.42534  2.65338  1.72319  5.18165  3.99879      7 i - - -
          2.68618  4.42225  2.77519  2.73123  3.46354  2.40513  3.72494  3.29354  2.67741  2.69355  4.24690  2.90347  2.73739  3.18146  2.89801  2.37887  2.77519  2.98518  4.58477  3.61503
          0.02816  3.97971  4.70206  0.61958  0.77255  0.51492  0.91018
      8   2.58181  4.24490  3.73316  3.21984  3.50872  3.54499  4.08429  1.98086  3.13627  2.43388  3.45813  3.52637  4.02781  3.44955  3.43812  2.02695  2.88344  1.94465  5.06209  3.82718      8 v - - -
          2.68618  4.42225  2.77519  2.73123  3.46354  2.40513  3.72494  3.29354  2.67741  2.69355  4.24690  2.90347  2.73739  3.18146  2.89801  2.37887  2.77519  2.98518  4.58477  3.61503
          0.02816  3.97971  4.70206  0.61958  0.77255  0.51492  0.91018
      9   2.35531  4.81718  2.94213  2.26787  4.07380  3.16991  3.58927  3.49425  2.23017  2.95650  3.71755  2.79557  3.78595  2.62736  2.66855  2.60504  2.59850  3.16026  5.30647  3.96867      9 k - - -
          2.68618  4.42225  2.77519  2.73123  3.46354  2.40513  3.72494  3.29354  2.67741  2.69355  4.24690  2.90347  2.73739  3.18146  2.89801  2.37887  2.77519  2.98518  4.58477  3.61503
          0.02816  3.97971  4.70206  0.61958  0.77255  0.51492  0.91018
     10   2.40504  4.77367  2.91416  2.45457  4.02424  3.41473  3.40329  3.42905  1.90181  2.67523  3.86340  2.89069  3.81814  2.77802  2.76114  2.65863  2.74833  3.11576  5.27334  3.95947     10 k - - -
          2.68618  4.42225  2.77519  2.73123  3.46354  2.40513  3.72494  3.29354  2.67741  2.69355  4.24690  2.90347  2.73739  3.18146  2.89801  2.37887  2.77519  2.98518  4.58477  3.61503
          0.02816  3.97971  4.70206  0.61958  0.77255  0.51492  0.91018
     11   3.04527  4.39865  4.66660  4.17893  3.54852  4.32616  4.91737  1.54022  4.05676  2.07612  3.37330  4.40696  4.67568  4.34248  4.26997  3.71587  3.32120  1.05645  5.48836  4.26817     11 v - - -
          2.68618  4.42225  2.77519  2.73123  3.46354  2.40513  3.72494  3.29354  2.67741  2.69355  4.24690  2.90347  2.73739  3.18146  2.89801  2.37887  2.77519  2.98518  4.58477  3.61503
          0.02816  3.97971  4.70206  0.61958  0.77255  0.51492  0.91018
     12   2.73536  4.92319  3.15649  2.54180  4.22252  3.50383  3.25193  3.62072  1.96196  2.98522  3.59839  3.02189  3.87562  2.44290  1.92501  2.75336  2.94118  3.29701  5.33351  4.05714     12 r - - -
          2.68618  4.42225  2.77519  2.73123  3.46354  2.40513  3.72494  3.29354  2.67741  2.69355  4.24690  2.90347  2.73739  3.18146  2.89801  2.37887  2.77519  2.98518  4.58477  3.61503
          0.02816  3.97971  4.70206  0.61958  0.77255  0.51492  0.91018
     13   2.47483  5.28645  2.02947  1.63074  4.58233  3.26359  3.66994  4.06976  2.56313  3.57629  4.38053  2.53181  3.80165  2.63980  3.10112  2.71048  3.04527  3.65751  5.74292  4.29341     13 e - - -
          2.68618  4.42225  2.77519  2.73123  3.46354  2.40513  3.72494  3.29354  2.67741  2.69355  4.24690  2.90347  2.73739  3.18146  2.89801  2.37887  2.77519  2.98518  4.58477  3.61503
          0.02816  3.97971  4.70206  0.61958  0.77255  0.51492  0.91018
     14   0.86963  4.24807  3.57361  3.37091  4.16119  3.06952  4.38000  3.30292  3.38998  3.17948  4.20034  3.49274  3.81898  3.72151  3.63249  2.59784  2.88268  2.93874  5.57764  4.39009     14 a - - -
          2.68618  4.42225  2.77519  2.73123  3.46354  2.40513  3.72494  3.29354  2.67741  2.69355  4.24690  2.90347  2.73739  3.18146  2.89801  2.37887  2.77519  2.98518  4.58477  3.61503
          0.02816  3.97971  4.70206  0.61958  0.77255  0.51492  0.91018
     15   2.80282  4.56675  3.49848  3.41195  4.55064  0.58127  4.52489  4.17708  3.60775  3.81755  4.79477  3.66288  3.96130  3.92349  3.83127  2.97794  3.29241  3.68471  5.61667  4.65644     15 G - - -
          2.68618  4.42225  2.77519  2.73123  3.46354  2.40513  3.72494  3.29354  2.67741  2.69355  4.24690  2.90347  2.73739  3.18146  2.89801  2.37887  2.77519  2.98518  4.58477  3.61503
          0.02816  3.97971  4.70206  0.61958  0.77255  0.51492  0.91018
     16   2.97419  4.39653  4.50287  4.05102  3.54773  4.13706  4.80833  1.76608  3.90438  2.12360  3.41597  4.26522  4.56422  4.22632  4.12418  3.54768  3.27752  0.99302  5.44879  4.19530     16 v - - -
          2.68618  4.42225  2.77519  2.73123  3.46354  2.40513  3.72494  3.29354  2.67741  2.69355  4.24690  2.90347  2.73739  3.18146  2.89801  2.37887  2.77519  2.98518  4.58477  3.61503
          0.02816  3.97971  4.70206  0.61958  0.77255  0.51492  0.91018
     17   2.89315  4.40708  4.27284  3.94018  3.63006  3.83377  4.72387  2.04993  3.80958  2.29907  3.57981  4.11253  4.38895  4.16207  4.01161  3.34474  3.25250  0.89984  5.43232  4.17019     17 v - - -
          2.68618  4.42225  2.77519  2.73123  3.46354  2.40513  3.72494  3.29354  2.67741  2.69355  4.24690  2.90347  2.73739  3.18146  2.89801  2.37887  2.77519  2.98518  4.58477  3.61503
          0.02816  3.97971  4.70206  0.61958  0.77255  0.51492  0.91018
     18   2.80282  4.56675  3.49848  3.41195  4.55064  0.58127  4.52489  4.17708  3.60775  3.81755  4.79477  3.66288  3.96130  3.92349  3.83127  2.97794  3.29241  3.68471  5.61667  4.65644     18 G - - -
          2.68618  4.42225  2.77519  2.73123  3.46354  2.40513  3.72494  3.29354  2.67741  2.69355  4.24690  2.90347  2.73739  3.18146  2.89801  2.37887  2.77519  2.98518  4.58477  3.61503
          0.02816  3.97971  4.70206  0.61958  0.77255  0.51492  0.91018
     19   0.86963  4.24807  3.57361  3.37091  4.16119  3.06952  4.38000  3.30292  3.38998  3.17948  4.20034  3.49274  3.81898  3.72151  3.63249  2.59784  2.88268  2.93874  5.57764  4.39009     19 a - - -
          2.68618  4.42225  2.77519  2.73123  3.46354  2.40513  3.72494  3.29354  2.67741  2.69355  4.24690  2.90347  2.73739  3.18146  2.89801  2.37887  2.77519  2.98518  4.58477  3.61503
          0.02816  3.97971  4.70206  0.61958  0.77255  0.51492  0.91018
     20   2.80282  4.56675  3.49848  3.41195  4.55064  0.58127  4.52489  4.17708  3.60775  3.81755  4.79477  3.66288  3.96130  3.92349  3.83127  2.97794  3.29241  3.68471  5.61667  4.65644     20 G - - -
          2.68618  4.42225  2.77519  2.73123  3.46354  2.40513  3.72494  3.29354  2.67741  2.69355  4.24690  2.90347  2.73739  3.18146  2.89801  2.37887  2.77519  2.98518  4.58477  3.61503
          0.02816  3.97971  4.70206  0.61958  0.77255  0.46795  0.98426
     21   2.84204  4.60223  3.54351  3.46107  4.59752  0.54710  4.57145  4.23175  3.66072  3.86836  4.84643  3.70805  3.99764  3.97427  3.88030  3.01813  3.33387  3.73385  5.65514  4.70459     21 G - - -
          2.68618  4.42225  2.77519  2.73123  3.46354  2.40513  3.72494  3.29354  2.67741  2.69355  4.24690  2.90347  2.73739  3.18146  2.89801  2.37887  2.77519  2.98518  4.58477  3.61503
          0.02735  4.00840  4.73075  0.61958  0.77255  0.48576  0.95510
     22   0.83431  4.26456  3.60475  3.40442  4.19171  3.08505  4.40983  3.33787  3.42427  3.21302  4.23145  3.51834  3.83732  3.75332  3.66420  2.61446  2.90134  2.96866  5.60525  4.42120     22 a - - -
          2.68618  4.42225  2.77519  2.73123  3.46354  2.40513  3.72494  3.29354  2.67741  2.69355  4.24690  2.90347  2.73739  3.18146  2.89801  2.37887  2.77519  2.98518  4.58477  3.61503
          0.02735  4.00840  4.73075  0.61958  0.77255  0.48576  0.95510
     23   2.84204  4.60223  3.54351  3.46107  4.59752  0.54710  4.57145  4.23175  3.66072  3.86836  4.84643  3.70805  3.99764  3.97427  3.88030  3.01813  3.33387  3.73385  5.65514  4.70459     23 G - - -
          2.68618  4.42225  2.77519  2.73123  3.46354  2.40513  3.72494  3.29354  2.67741  2.69355  4.24690  2.90347  2.73739  3.18146  2.89801  2.37887  2.77519  2.98518  4.58477  3.61503
          0.02735  4.00840  4.73075  0.61958  0.77255  0.48576  0.95510
     24   3.43556  4.79806  4.42513  4.16705  0.81302  4.09022  3.94392  2.94432  4.07107  2.28383  3.65544  4.17447  4.54699  4.20200  4.15715  3.69741  3.73739  2.94472  4.15573  2.50695     24 f - - -
          2.68618  4.42225  2.77519  2.73123  3.46354  2.40513  3.72494  3.29354  2.67741  2.69355  4.24690  2.90347  2.73739  3.18146  2.89801  2.37887  2.77519  2.98518  4.58477  3.61503
          0.02735  4.00840  4.73075  0.61958  0.77255  0.48576  0.95510
     25   2.94084  4.67370  3.56300  3.42294  4.40358  3.35360  4.48783  3.98567  3.49220  3.59709  4.65389  3.71514  0.60965  3.87684  3.72090  3.11296  3.39345  3.61526  5.55120  4.52665     25 P - - -
          2.68618  4.42225  2.77519  2.73123  3.46354  2.40513  3.72494  3.29354  2.67741  2.69355  4.24690  2.90347  2.73739  3.18146  2.89801  2.37887  2.77519  2.98518  4.58477  3.61503
          0.02735  4.00840  4.73075  0.61958  0.77255  0.48576  0.95510
     26   2.30793  4.21888  3.41928  3.14314  4.14231  3.03212  4.19049  3.41234  3.12606  3.22146  4.12395  3.32995  3.75718  3.47974  3.41296  2.24312  1.20064  2.99221  5.53633  4.29646     26 t - - -
          2.68618  4.42225  2.77519  2.73123  3.46354  2.40513  3.72494  3.29354  2.67741  2.69355  4.24690  2.90347  2.73739  3.18146  2.89801  2.37887  2.77519  2.98518  4.58477  3.61503
          0.02735  4.00840  4.73075  0.61958  0.77255  0.48576  0.95510
     27   3.15346  4.94375  3.26756  3.04292  3.38706  3.56857  0.88534  3.87738  2.88259  3.35350  4.40845  3.44605  4.12948  3.41143  3.13926  3.22342  3.46218  3.61001  4.84996  3.33446     27 h - - -
          2.68618  4.42225  2.77519  2.73123  3.46354  2.40513  3.72494  3.29354  2.67741  2.69355  4.24690  2.90347  2.73739  3.18146  2.89801  2.37887  2.77519  2.98518  4.58477  3.61503
          0.02735  4.00840  4.73075  0.61958  0.77255  0.48576  0.95510
     28   2.91630  4.42328  4.31187  3.98094  3.65250  3.86265  4.76014  2.05258  3.85079  2.31707  3.59870  4.14846  4.41685  4.20159  4.04993  3.37610  3.27534  0.86943  5.45933  4.19863     28 v - - -
          2.68618  4.42225  2.77519  2.73123  3.46354  2.40513  3.72494  3.29354  2.67741  2.69355  4.24690  2.90347  2.73739  3.18146  2.89801  2.37887  2.77519  2.98518  4.58477  3.61503
          0.02735  4.00840  4.73075  0.61958  0.77255  0.48576  0.95510
     29   3.10025  5.06544  3.28502  2.88338  4.48301  3.57302  3.84069  3.92126  0.86636  3.45762  4.41352  3.30120  4.06522  3.02574  2.46582  3.13437  3.34430  3.62202  5.48316  4.31630     29 k - - -
          2.68618  4.42225  2.77519  2.73123  3.46354  2.40513  3.72494  3.29354  2.67741  2.69355  4.24690  2.90347  2.73739  3.18146  2.89801  2.37887  2.77519  2.98518  4.58477  3.61503
          0.02735  4.00840  4.73075  0.61958  0.77255  0.48576  0.95510
     30   2.97264  4.36563  4.47280  3.91232  3.14220  4.19016  4.54969  1.82844  3.80574  1.35174  3.11661  4.16849  4.48714  4.01551  4.00132  3.51020  2.90631  1.73067  5.11629  3.96197     30 l - - -
          2.68618  4.42225  2.77519  2.73123  3.46354  2.40513  3.72494  3.29354  2.67741  2.69355  4.24690  2.90347  2.73739  3.18146  2.89801  2.37887  2.77519  2.98518  4.58477  3.61503
          0.02735  4.00840  4.73075  0.61958  0.77255  0.48576  0.95510
     31   1.72411  4.28347  3.20594  2.90841  4.25233  3.01877  4.06778  3.66538  2.99753  3.34418  4.17342  2.85811  3.71902  3.30630  3.35642  1.46718  2.75290  3.17229  5.57913  4.32431     31 s - - -
          2.68618  4.42225  2.77519  2.73123  3.46354  2.40513  3.72494  3.29354  2.67741  2.69355  4.24690  2.90347  2.73739  3.18146  2.89801  2.37887  2.77519  2.98518  4.58477  3.61503
          0.02735  4.00840  4.73075  0.61958  0.77255  0.48576  0.95510
     32   0.83431  4.26456  3.60475  3.40442  4.19171  3.08505  4.40983  3.33787  3.42427  3.21302  4.23145  3.51834  3.83732  3.75332  3.66420  2.61446  2.90134  2.96866  5.60525  4.42120     32 a - - -
          2.68618  4.42225  2.77519  2.73123  3.46354  2.40513  3.72494  3.29354  2.67741  2.69355  4.24690  2.90347  2.73739  3.18146  2.89801  2.37887  2.77519  2.98518  4.58477  3.61503
          0.02807  3.98272  4.70506  0.61958  0.77255  0.48576  0.95510
     33   2.69595  5.05364  2.86232  2.17517  4.38450  3.40876  3.57772  3.81821  1.97206  3.32581  4.11769  2.89578  3.50155  2.17232  2.46544  2.55230  2.91820  3.44094  5.47015  4.12965     33 k - - -
          2.68618  4.42225  2.77519  2.73123  3.46354  2.40513  3.72494  3.29354  2.67741  2.69355  4.24690  2.90347  2.73739  3.18146  2.89801  2.37887  2.77519  2.98518  4.58477  3.61503
          0.02807  3.98272  4.70506  0.61958  0.77255  0.48576  0.95510
     34   1.28605  4.19514  3.75348  3.38028  3.86701  3.20866  4.30367  2.68874  3.31457  2.74088  3.79774  3.52859  3.88809  3.63369  3.58743  2.64422  2.83022  2.02813  5.42226  4.19843     34 a - - -
          2.68618  4.42225  2.77519  2.73123  3.46354  2.40513  3.72494  3.29354  2.67741  2.69355  4.24690  2.90347  2.73739  3.18146  2.89801  2.37887  2.77519  2.98518  4.58477  3.61503
          0.02807  3.98272  4.70506  0.61958  0.77255  0.48576  0.95510
     35   2.93287  5.45827  1.82576  1.24765  4.74959  3.22910  3.76305  4.25533  2.75977  3.77368  4.62998  2.70243  3.84320  2.93056  3.33491  2.82631  3.21974  3.84138  5.92526  4.44320     35 e - - -
          2.68618  4.42225  2.77519  2.73123  3.46354  2.40513  3.72494  3.29354  2.67741  2.69355  4.24690  2.90347  2.73739  3.18146  2.89801  2.37887  2.77519  2.98518  4.58477  3.61503
          0.02807  3.98272  4.70506  0.61958  0.77255  0.48576  0.95510
     36   2.62051  3.58724  4.07595  3.49653  2.88821  3.73559  3.61741  1.75387  3.37502  2.11570  3.15250  3.71237  4.09900  3.60177  3.56298  3.02839  2.85590  2.01735  4.70230  3.48475     36 i - - -
          2.68618  4.42225  2.77519  2.73123  3.46354  2.40513  3.72494  3.29354  2.67741  2.69355  4.24690  2.90347  2.73739  3.18146  2.89801  2.37887  2.77519  2.98518  4.58477  3.61503
          0.02807  3.98272  4.70506  0.61958  0.77255  0.48576  0.95510
     37   2.85504  4.28539  4.27304  3.71991  2.92243  4.01375  4.28389  1.98135  3.60972  2.01579  3.20390  3.96235  4.34747  3.84171  3.81850  3.32429  3.09490  1.33708  4.87143  3.24016     37 v - - -
          2.68618  4.42225  2.77519  2.73123  3.46354  2.40513  3.72494  3.29354  2.67741  2.69355  4.24690  2.90347  2.73739  3.18146  2.89801  2.37887  2.77519  2.98518  4.58477  3.61503
          0.02807  3.98272  4.70506  0.61958  0.77255  0.48576  0.95510
     38   3.08654  4.42648  4.72325  4.23806  3.50182  4.37975  4.95633  1.11491  4.10818  1.99402  3.32026  4.46384  4.71090  4.38195  4.30786  3.77408  3.35890  1.46824  5.47811  4.27153     38 i - - -
          2.68618  4.42225  2.77519  2.73123  3.46354  2.40513  3.72494  3.29354  2.67741  2.69355  4.24690  2.90347  2.73739  3.18146  2.89801  2.37887  2.77519  2.98518  4.58477  3.61503
          0.02807  3.98272  4.70506  0.61958  0.77255  0.48576  0.95510
     39   3.03885  4.40003  4.64767  4.16330  3.55006  4.30609  4.90515  1.58058  4.03817  2.08284  3.37935  4.39083  4.66444  4.32861  4.25305  3.69770  3.31759  1.03718  5.48548  4.26126     39 v - - -
          2.68618  4.42225  2.77519  2.73123  3.46354  2.40513  3.72494  3.29354  2.67741  2.69355  4.24690  2.90347  2.73739  3.18146  2.89801  2.37887  2.77519  2.98518  4.58477  3.61503
          0.02807  3.98272  4.70506  0.61958  0.77255  0.48576  0.95510
     40   2.81757  4.81604  2.77397  2.67108  4.19712  3.26008  4.01421  3.93228  2.92771  3.56693  4.52229  0.97677  3.91780  3.28798  3.28540  2.88108  3.20358  3.54331  5.49048  4.13818     40 n - - -
          2.68618  4.42225  2.77519  2.73123  3.46354  2.40513  3.72494  3.29354  2.67741  2.69355  4.24690  2.90347  2.73739  3.18146  2.89801  2.37887  2.77519  2.98518  4.58477  3.61503
          0.02807  3.98272  4.70506  0.61958  0.77255  0.48576  0.95510
     41   1.69708  3.36071  3.71465  3.34942  4.15761  1.48744  4.27330  3.48104  3.30647  3.24821  4.09873  3.39206  3.67921  3.58635  3.57823  2.37447  2.66285  2.99228  5.54242  4.35783     41 g - - -
          2.68618  4.42225  2.77519  2.73123  3.46354  2.40513  3.72494  3.29354  2.67741  2.69355  4.24690  2.90347  2.73739  3.18146  2.89801  2.37887  2.77519  2.98518  4.58477  3.61503
          0.02807  3.98272  4.70506  0.61958  0.77255  0.48576  0.95510
     42   0.86587  4.24976  3.57684  3.37438  4.16436  3.07112  4.38308  3.30655  3.39352  3.18296  4.20356  3.49539  3.82087  3.72479  3.63578  2.59955  2.88460  2.94185  5.58050  4.39331     42 a - - -
          2.68618  4.42225  2.77519  2.73123  3.46354  2.40513  3.72494  3.29354  2.67741  2.69355  4.24690  2.90347  2.73739  3.18146  2.89801  2.37887  2.77519  2.98518  4.58477  3.61503
          0.02807  3.98272  4.70506  0.61958  0.77255  0.48576  0.95510
     43   3.05012  5.18067  2.53843  0.87827  4.54117  3.34729  3.94495  4.01709  2.83957  3.61697  4.58718  2.99974  3.95742  3.15898  3.25905  3.02194  3.35554  3.68996  5.69201  4.41552     43 e - - -
          2.68618  4.42225  2.77519  2.73123  3.46354  2.40513  3.72494  3.29354  2.67741  2.69355  4.24690  2.90347  2.73739  3.18146  2.89801  2.37887  2.77519  2.98518  4.58477  3.61503
          0.02807  3.98272  4.70506  0.61958  0.77255  0.48576  0.95510
     44   2.71676  0.74184  4.26028  4.02573  3.99278  3.31561  4.64866  3.15579  3.85356  3.06591  4.19114  3.98339  4.03118  4.19521  3.95809  2.98848  3.19287  2.89272  5.38465  4.27944     44 c - - -
          2.68618  4.42225  2.77519  2.73123  3.46354  2.40513  3.72494  3.29354  2.67741  2.69355  4.24690  2.90347  2.73739  3.18146  2.89801  2.37887  2.77519  2.98518  4.58477  3.61503
          0.02807  3.98272  4.70506  0.61958  0.77255  0.48576  0.95510
     45   3.05012  5.18067  2.53843  0.87827  4.54117  3.34729  3.94495  4.01709  2.83957  3.61697  4.58718  2.99974  3.95742  3.15898  3.25905  3.02194  3.35554  3.68996  5.69201  4.41552     45 e - - -
          2.68618  4.42225  2.77519  2.73123  3.46354  2.40513  3.72494  3.29354  2.67741  2.69355  4.24690  2.90347  2.73739  3.18146  2.89801  2.37887  2.77519  2.98518  4.58477  3.61503
          0.02807  3.98272  4.70506  0.61958  0.77255  0.48576  0.95510
     46   2.90305  4.64106  3.52231  3.37795  4.36210  3.32237  4.44561  3.93676  3.44485  3.55130  4.60649  3.67311  0.64598  3.83028  3.67713  3.07420  3.35349  3.56942  5.51757  4.48458     46 P - - -
          2.68618  4.42225  2.77519  2.73123  3.46354  2.40513  3.72494  3.29354  2.67741  2.69355  4.24690  2.90347  2.73739  3.18146  2.89801  2.37887  2.77519  2.98518  4.58477  3.61503
          0.02807  3.98272  4.70506  0.61958  0.77255  0.48576  0.95510
     47   3.26179  4.64826  4.64102  4.09969  3.05640  4.42333  4.71259  2.20134  3.89673  0.93200  2.28693  4.39183  4.65158  4.11016  4.05946  3.78127  3.49267  2.32036  5.11333  3.99091     47 l - - -
          2.68618  4.42225  2.77519  2.73123  3.46354  2.40513  3.72494  3.29354  2.67741  2.69355  4.24690  2.90347  2.73739  3.18146  2.89801  2.37887  2.77519  2.98518  4.58477  3.61503
          0.02807  3.98272  4.70506  0.61958  0.77255  0.48576  0.95510
     48   3.28035  4.71051  4.36614  4.00749  3.18032  4.12144  4.62869  2.39147  3.77414  0.75052  3.17065  4.27223  4.53849  4.11605  3.93177  3.70662  3.56995  2.45724  5.09859  3.84703     48 l - - -
          2.68618  4.42225  2.77519  2.73123  3.46354  2.40513  3.72494  3.29354  2.67741  2.69355  4.24690  2.90347  2.73739  3.18146  2.89801  2.37887  2.77519  2.98518  4.58477  3.61503
          0.02807  3.98272  4.70506  0.61958  0.77255  0.48576  0.95510
     49   3.05112  5.15676  3.46676  2.79868  4.61118  3.66294  3.60740  3.95810  1.35343  3.40055  4.27373  3.19773  4.03198  2.74313  1.54918  3.04750  3.21702  3.64166  5.44133  4.27661     49 k - - -
          2.68618  4.42225  2.77519  2.73123  3.46354  2.40513  3.72494  3.29354  2.67741  2.69355  4.24690  2.90347  2.73739  3.18146  2.89801  2.37887  2.77519  2.98518  4.58477  3.61503
          0.02807  3.98272  4.70506  0.61958  0.77255  0.48576  0.95510
     50   2.52719  4.24664  3.81105  3.38114  3.72080  3.40926  4.27780  2.42663  3.28063  2.55149  3.63682  3.59896  4.00997  3.61845  3.55868  2.81446  1.72103  1.67657  5.31663  4.08943     50 v - - -
          2.68618  4.42225  2.77519  2.73123  3.46354  2.40513  3.72494  3.29354  2.67741  2.69355  4.24690  2.90347  2.73739  3.18146  2.89801  2.37887  2.77519  2.98518  4.58477  3.61503
          0.02807  3.98272  4.70506  0.61958  0.77255  0.48576  0.95510
     51   3.11073  5.25257  0.77195  2.40923  4.64503  3.29660  4.03202  4.25887  3.13760  3.84799  4.82948  2.97075  3.95729  3.27205  3.66803  3.06134  3.45200  3.88665  5.79198  4.50100     51 d - - -
          2.68618  4.42225  2.77519  2.73123  3.46354  2.40513  3.72494  3.29354  2.67741  2.69355  4.24690  2.90347  2.73739  3.18146  2.89801  2.37887  2.77519  2.98518  4.58477  3.61503
          0.02807  3.98272  4.70506  0.61958  0.77255  0.48576  0.95510
     52   2.97164  4.95861  2.97917  2.73658  4.14155  3.44088  3.89553  3.79012  2.54998  3.28143  4.30713  3.19693  3.99652  1.05014  2.83159  3.01517  3.26897  3.51322  5.39448  4.09588     52 q - - -
          2.68618  4.42225  2.77519  2.73123  3.46354  2.40513  3.72494  3.29354  2.67741  2.69355  4.24690  2.90347  2.73739  3.18146  2.89801  2.37887  2.77519  2.98518  4.58477  3.61503
          0.02807  3.98272  4.70506  0.61958  0.77255  0.48576  0.95510
     53   2.97164  4.95861  2.97917  2.73658  4.14155  3.44088  3.89553  3.79012  2.54998  3.28143  4.30713  3.19693  3.99652  1.05014  2.83159  3.01517  3.26897  3.51322  5.39448  4.09588     53 q - - -
          2.68618  4.42225  2.77519  2.73123  3.46354  2.40513  3.72494  3.29354  2.67741  2.69355  4.24690  2.90347  2.73739  3.18146  2.89801  2.37887  2.77519  2.98518  4.58477  3.61503
          0.02807  3.98272  4.70506  0.61958  0.77255  0.48576  0.95510
     54   3.28035  4.71051  4.36614  4.00749  3.18032  4.12144  4.62869  2.39147  3.77414  0.75052  3.17065  4.27223  4.53849  4.11605  3.93177  3.70662  3.56995  2.45724  5.09859  3.84703     54 l - - -
          2.68618  4.42225  2.77519  2.73123  3.46354  2.40513  3.72494  3.29354  2.67741  2.69355  4.24690  2.90347  2.73739  3.18146  2.89801  2.37887  2.77519  2.98518  4.58477  3.61503
          0.02807  3.98272  4.70506  0.61958  0.77255  0.48576  0.95510
     55   1.93021  4.28304  3.85445  3.31202  3.39970  3.68875  4.13970  2.28404  3.21529  2.17683  2.33865  3.62834  4.11634  3.51407  3.50425  3.00306  2.95024  2.08381  5.03500  3.83353     55 a - - -
          2.68618  4.42225  2.77519  2.73123  3.46354  2.40513  3.72494  3.29354  2.67741  2.69355  4.24690  2.90347  2.73739  3.18146  2.89801  2.37887  2.77519  2.98518  4.58477  3.61503
          0.02807  3.98272  4.70506  0.61958  0.77255  0.48576  0.95510
     56   1.60286  4.46926  3.20707  2.73300  3.86859  3.32735  3.79728  3.20652  2.58847  2.89135  3.78052  3.14270  3.83656  2.83074  2.71180  2.66022  2.83344  2.73093  5.21928  3.95590     56 a - - -
          2.68618  4.42225  2.77519  2.73123  3.46354  2.40513  3.72494  3.29354  2.67741  2.69355  4.24690  2.90347  2.73739  3.18146  2.89801  2.37887  2.77519  2.98518  4.58477  3.61503
          0.02807  3.98272  4.70506  0.61958  0.77255  0.48576  0.95510
     57   2.43912  4.02957  2.95572  2.57571  3.47358  3.44324  3.67227  3.09227  2.54263  2.67018  3.62106  3.05549  3.83313  2.82345  2.33260  2.66659  2.68256  2.70912  5.07700  3.79394     57 r - - -
          2.68618  4.42225  2.77519  2.73123  3.46354  2.40513  3.72494  3.29354  2.67741  2.69355  4.24690  2.90347  2.73739  3.18146  2.89801  2.37887  2.77519  2.98518  4.58477  3.61503
          0.02807  3.98272  4.70506  0.61958  0.77255  0.48576  0.95510
     58   2.57318  4.42960  3.25111  2.49902  3.41097  3.49040  3.45060  2.96511  2.62588  2.64711  3.07518  3.14228  3.87386  2.97466  2.82268  2.66923  2.80351  2.71971  4.93715  2.56064     58 e - - -
          2.68618  4.42225  2.77519  2.73123  3.46354  2.40513  3.72494  3.29354  2.67741  2.69355  4.24690  2.90347  2.73739  3.18146  2.89801  2.37887  2.77519  2.98518  4.58477  3.61503
          0.02807  3.98272  4.70506  0.61958  0.77255  0.48576  0.95510
     59   1.75430  4.24228  3.26790  2.97696  4.20233  3.00820  4.09961  3.55658  3.03261  3.27778  4.13590  3.22726  1.70768  3.35468  3.36621  2.35458  2.74549  3.09269  5.55263  4.31127     59 p - - -
          2.68618  4.42225  2.77519  2.73123  3.46354  2.40513  3.72494  3.29354  2.67741  2.69355  4.24690  2.90347  2.73739  3.18146  2.89801  2.37887  2.77519  2.98518  4.58477  3.61503
          0.02807  3.98272  4.70506  0.61958  0.77255  0.48576  0.95510
     60   2.60856  5.21297  2.13062  1.53521  4.51718  3.28428  3.66072  3.98619  2.51329  3.50810  4.31390  2.76044  3.80423  2.80148  2.77885  2.70135  3.01704  3.58726  5.67919  4.25373     60 e - - -
          2.68618  4.42225  2.77519  2.73123  3.46354  2.40513  3.72494  3.29354  2.67741  2.69355  4.24690  2.90347  2.73739  3.18146  2.89801  2.37887  2.77519  2.98518  4.58477  3.61503
          0.02807  3.98272  4.70506  0.61958  0.77255  0.48576  0.95510
     61   2.69235  4.88402  3.02794  2.40462  4.16202  3.45842  3.59986  3.56491  2.14797  2.54047  3.95794  2.79247  3.84957  2.20850  2.36704  2.71353  2.90947  3.24231  5.32908  4.03139     61 k - - -
          2.68618  4.42225  2.77519  2.73123  3.46354  2.40513  3.72494  3.29354  2.67741  2.69355  4.24690  2.90347  2.73739  3.18146  2.89801  2.37887  2.77519  2.98518  4.58477  3.61503
          0.02807  3.98272  4.70506  0.61958  0.77255  0.48576  0.95510
     62   3.09694  4.50335  4.54007  4.03650  3.24473  4.25993  4.70385  2.02650  3.86829  1.16672  3.10024  4.29300  4.58617  4.12707  4.05920  3.63671  3.36069  1.59652  5.21504  4.02871     62 l - - -
          2.68618  4.42225  2.77519  2.73123  3.46354  2.40513  3.72494  3.29354  2.67741  2.69355  4.24690  2.90347  2.73739  3.18146  2.89801  2.37887  2.77519  2.98518  4.58477  3.61503
          0.02807  3.98272  4.70506  0.61958  0.77255  0.48576  0.95510
     63   3.11473  4.42793  4.77839  4.24409  3.39581  4.45843  4.90388  1.45253  4.13093  1.59391  3.19998  4.48470  4.71848  4.34703  4.31293  3.81693  3.36047  1.37932  5.37238  4.21271     63 v - - -
          2.68618  4.42225  2.77519  2.73123  3.46354  2.40513  3.72494  3.29354  2.67741  2.69355  4.24690  2.90347  2.73739  3.18146  2.89801  2.37887  2.77519  2.98518  4.58477  3.61503
          0.02807  3.98272  4.70506  0.61958  0.77255  0.48576  0.95510
     64   2.92522  5.16920  2.94403  2.38736  4.55138  3.50902  3.61919  3.93987  1.32869  3.41589  4.26331  3.00782  3.93851  2.43734  2.33587  2.89792  3.12681  3.59719  5.51053  4.25335     64 k - - -
          2.68618  4.42225  2.77519  2.73123  3.46354  2.40513  3.72494  3.29354  2.67741  2.69355  4.24690  2.90347  2.73739  3.18146  2.89801  2.37887  2.77519  2.98518  4.58477  3.61503
          0.02807  3.98272  4.70506  0.61958  0.77255  0.48576  0.95510
     65   2.80688  4.57044  3.50315  3.41704  4.55552  0.57759  4.52973  4.18277  3.61325  3.82283  4.80013  3.66757  3.96507  3.92876  3.83637  2.98211  3.29671  3.68982  5.62069  4.66145     65 G - - -
          2.68618  4.42225  2.77519  2.73123  3.46354  2.40513  3.72494  3.29354  2.67741  2.69355  4.24690  2.90347  2.73739  3.18146  2.89801  2.37887  2.77519  2.98518  4.58477  3.61503
          0.02807  3.98272  4.70506  0.61958  0.77255  0.48576  0.95510
     66   3.25843  4.63848  4.63962  4.13503  3.10360  4.41705  4.74393  1.96834  3.92091  0.90254  2.96852  4.41188  4.67769  4.16696  4.08756  3.80304  3.50426  2.17901  5.14722  3.95965     66 l - - -
          2.68618  4.42225  2.77519  2.73123  3.46354  2.40513  3.72494  3.29354  2.67741  2.69355  4.24690  2.90347  2.73739  3.18146  2.89801  2.37887  2.77519  2.98518  4.58477  3.61503
          0.02807  3.98272  4.70506  0.61958  0.77255  0.48576  0.95510
     67   2.63631  4.93573  2.79612  2.03026  4.23465  3.36522  3.60415  3.66697  2.23988  3.22491  4.02625  2.74377  3.79442  2.74016  2.66437  2.34592  2.42962  3.30843  5.42109  4.06787     67 e - - -
          2.68618  4.42225  2.77519  2.73123  3.46354  2.40513  3.72494  3.29354  2.67741  2.69355  4.24690  2.90347  2.73739  3.18146  2.89801  2.37887  2.77519  2.98518  4.58477  3.61503
          0.02807  3.98272  4.70506  0.61958  0.77255  0.48576  0.95510
     68   2.20912  4.25466  3.60630  3.03864  3.30410  3.61841  3.87926  2.56896  2.94410  1.84636  3.03417  3.40837  3.99076  3.06192  3.25424  2.88113  2.84324  2.44421  4.82972  3.33933     68 l - - -
          2.68618  4.42225  2.77519  2.73123  3.46354  2.40513  3.72494  3.29354  2.67741  2.69355  4.24690  2.90347  2.73739  3.18146  2.89801  2.37887  2.77519  2.98518  4.58477  3.61503
          0.02807  3.98272  4.70506  0.61958  0.77255  0.48576  0.95510
     69   1.72963  4.22559  3.71084  3.21692  3.63190  3.42185  4.11150  2.50173  3.13550  2.38690  3.55995  3.49283  3.96573  3.45342  3.44011  2.70313  2.76807  1.87010  5.15977  3.93605     69 a - - -
          2.68618  4.42225  2.77519  2.73123  3.46354  2.40513  3.72494  3.29354  2.67741  2.69355  4.24690  2.90347  2.73739  3.18146  2.89801  2.37887  2.77519  2.98518  4.58477  3.61503
          0.02807  3.98272  4.70506  0.61958  0.77255  0.48576  0.95510
     70   3.12597  4.58832  4.38065  3.86729  3.11331  4.19346  4.52829  2.25777  3.63003  1.48649  1.47409  4.15869  4.51199  3.93746  3.82580  3.56397  3.37861  2.31769  5.07099  3.87262     70 m - - -
          2.68618  4.42225  2.77519  2.73123  3.46354  2.40513  3.72494  3.29354  2.67741  2.69355  4.24690  2.90347  2.73739  3.18146  2.89801  2.37887  2.77519  2.98518  4.58477  3.61503
          0.02807  3.98272  4.70506  0.61958  0.77255  0.48576  0.95510
     71   2.62301  5.20666  2.33817  1.64543  4.51062  3.30538  3.63586  3.98089  2.21094  3.48768  4.28342  2.77418  3.80179  2.48259  2.92855  2.68824  2.99273  3.57917  5.64694  4.23225     71 e - - -
          2.68618  4.42225  2.77519  2.73123  3.46354  2.40513  3.72494  3.29354  2.67741  2.69355  4.24690  2.90347  2.73739  3.18146  2.89801  2.37887  2.77519  2.98518  4.58477  3.61503
          0.02807  3.98272  4.70506  0.61958  0.77255  0.48576  0.95510
     72   1.20695  4.13181  3.49413  3.18706  4.20620  2.94795  4.21608  3.50575  3.20336  3.28106  4.13582  3.32080  3.69134  3.50179  3.50038  2.00447  2.45684  3.02374  5.57907  4.37318     72 a - - -
          2.68618  4.42225  2.77519  2.73123  3.46354  2.40513  3.72494  3.29354  2.67741  2.69355  4.24690  2.90347  2.73739  3.18146  2.89801  2.37887  2.77519  2.98518  4.58477  3.61503
          0.02807  3.98272  4.70506  0.61958  0.77255  0.48576  0.95510
     73   2.41605  4.24162  3.64099  3.27571  3.87345  3.20651  4.22950  2.81287  3.17299  2.77068  3.82812  3.46774  3.87753  3.53994  3.45016  2.64373  1.31292  2.32924  5.40501  4.16272     73 t - - -
          2.68618  4.42225  2.77519  2.73123  3.46354  2.40513  3.72494  3.29354  2.67741  2.69355  4.24690  2.90347  2.73739  3.18146  2.89801  2.37887  2.77519  2.98518  4.58477  3.61503
          0.02807  3.98272  4.70506  0.61958  0.77255  0.48576  0.95510
     74   2.80688  4.57044  3.50315  3.41704  4.55552  0.57759  4.52973  4.18277  3.61325  3.82283  4.80013  3.66757  3.96507  3.92876  3.83637  2.98211  3.29671  3.68982  5.62069  4.66145     74 G - - -
          2.68618  4.42225  2.77519  2.73123  3.46354  2.40513  3.72494  3.29354  2.67741  2.69355  4.24690  2.90347  2.73739  3.18146  2.89801  2.37887  2.77519  2.98518  4.58477  3.61503
          0.02807  3.98272  4.70506  0.61958  0.77255  0.48576  0.95510
     75   0.86587  4.24976  3.57684  3.37438  4.16436  3.07112  4.38308  3.30655  3.39352  3.18296  4.20356  3.49539  3.82087  3.72479  3.63578  2.59955  2.88460  2.94185  5.58050  4.39331     75 a - - -
          2.68618  4.42225  2.77519  2.73123  3.46354  2.40513  3.72494  3.29354  2.67741  2.69355  4.24690  2.90347  2.73739  3.18146  2.89801  2.37887  2.77519  2.98518  4.58477  3.61503
          0.02807  3.98272  4.70506  0.61958  0.77255  0.48576  0.95510
     76   2.63890  4.88839  2.95433  2.42176  4.18875  3.40902  3.59395  3.60742  2.08496  3.16896  3.97697  2.93320  3.55950  2.20367  2.56071  2.32805  2.86787  3.07376  5.36326  4.03808     76 k - - -
          2.68618  4.42225  2.77519  2.73123  3.46354  2.40513  3.72494  3.29354  2.67741  2.69355  4.24690  2.90347  2.73739  3.18146  2.89801  2.37887  2.77519  2.98518  4.58477  3.61503
          0.02807  3.98272  4.70506  0.61958  0.77255  0.48576  0.95510
     77   2.72948  5.01770  3.03603  2.27841  4.35295  3.46847  3.57340  3.76263  1.80016  3.05732  4.08119  2.96523  3.85283  2.39909  2.22350  2.72149  2.78566  3.40713  5.41605  4.11537     77 k - - -
          2.68618  4.42225  2.77519  2.73123  3.46354  2.40513  3.72494  3.29354  2.67741  2.69355  4.24690  2.90347  2.73739  3.18146  2.89801  2.37887  2.77519  2.98518  4.58477  3.61503
          0.02807  3.98272  4.70506  0.61958  0.77255  0.48576  0.95510
     78   2.05644  4.25046  3.25648  3.10648  4.38442  1.10172  4.27711  3.77035  3.27856  3.50808  4.38663  3.30595  3.73470  3.56999  3.57303  2.49185  2.81871  3.24044  5.70007  4.50320     78 g - - -
          2.68618  4.42225  2.77519  2.73123  3.46354  2.40513  3.72494  3.29354  2.67741  2.69355  4.24690  2.90347  2.73739  3.18146  2.89801  2.37887  2.77519  2.98518  4.58477  3.61503
          0.02807  3.98272  4.70506  0.61958  0.77255  0.48576  0.95510
     79   2.93580  4.31896  4.49076  3.94675  2.96998  4.17102  4.58293  1.32585  3.84275  1.98975  3.23029  4.18117  4.49494  4.07159  4.04182  3.50495  2.92373  1.64325  5.16634  3.96768     79 i - - -
          2.68618  4.42225  2.77519  2.73123  3.46354  2.40513  3.72494  3.29354  2.67741  2.69355  4.24690  2.90347  2.73739  3.18146  2.89801  2.37887  2.77519  2.98518  4.58477  3.61503
          0.02807  3.98272  4.70506  0.61958  0.77255  0.48576  0.95510
     80   3.11737  4.50689  4.48996  4.11078  3.45016  4.18363  4.81933  0.95103  3.94101  2.01484  3.36958  4.34077  4.60522  4.27861  4.12510  3.69048  3.41498  1.85453  5.36303  4.11012     80 i - - -
          2.68618  4.42225  2.77519  2.73123  3.46354  2.40513  3.72494  3.29354  2.67741  2.69355  4.24690  2.90347  2.73739  3.18146  2.89801  2.37887  2.77519  2.98518  4.58477  3.61503
          0.02807  3.98272  4.70506  0.61958  0.77255  0.48576  0.95510
     81   0.86587  4.24976  3.57684  3.37438  4.16436  3.07112  4.38308  3.30655  3.39352  3.18296  4.20356  3.49539  3.82087  3.72479  3.63578  2.59955  2.88460  2.94185  5.58050  4.39331     81 a - - -
          2.68618  4.42225  2.77519  2.73123  3.46354  2.40513  3.72494  3.29354  2.67741  2.69355  4.24690  2.90347  2.73739  3.18146  2.89801  2.37887  2.77519  2.98518  4.58477  3.61503
          0.02807  3.98272  4.70506  0.61958  0.77255  0.48576  0.95510
     82   3.18137  4.63235  4.44967  4.00832  3.12167  4.21360  4.64242  2.22008  3.77294  0.87915  3.04079  4.26629  4.57335  4.07884  3.94835  3.64187  3.46093  2.19848  5.11592  3.87671     82 l - - -
          2.68618  4.42225  2.77519  2.73123  3.46354  2.40513  3.72494  3.29354  2.67741  2.69355  4.24690  2.90347  2.73739  3.18146  2.89801  2.37887  2.77519  2.98518  4.58477  3.61503
          0.02807  3.98272  4.70506  0.61958  0.77255  0.48576  0.95510
     83   3.07496  5.04090  3.25815  2.86030  4.45255  3.55142  3.82376  3.88898  0.89688  3.43055  4.38706  3.27954  4.04481  3.00971  2.45738  3.11031  3.32054  3.59090  5.46269  4.29176     83 k - - -
          2.68618  4.42225  2.77519  2.73123  3.46354  2.40513  3.72494  3.29354  2.67741  2.69355  4.24690  2.90347  2.73739  3.18146  2.89801  2.37887  2.77519  2.98518  4.58477  3.61503
          0.02807  3.98272  4.70506  0.61958  0.77255  0.48576  0.95510
     84   1.94338  4.63801  2.83859  2.48516  3.90706  3.07034  3.67266  3.30662  2.40315  2.94713  3.78728  2.98081  3.80683  2.85923  2.95896  2.53025  2.76071  3.00285  5.22435  3.47121     84 a - - -
          2.68618  4.42225  2.77519  2.73123  3.46354  2.40513  3.72494  3.29354  2.67741  2.69355  4.24690  2.90347  2.73739  3.18146  2.89801  2.37887  2.77519  2.98518  4.58477  3.61503
          0.02807  3.98272  4.70506  0.61958  0.77255  0.48576  0.95510
     85   3.07496  5.04090  3.25815  2.86030  4.45255  3.55142  3.82376  3.88898  0.89688  3.43055  4.38706  3.27954  4.04481  3.00971  2.45738  3.11031  3.32054  3.59090  5.46269  4.29176     85 k - - -
          2.68618  4.42225  2.77519  2.73123  3.46354  2.40513  3.72494  3.29354  2.67741  2.69355  4.24690  2.90347  2.73739  3.18146  2.89801  2.37887  2.77519  2.98518  4.58477  3.61503
          0.02807  3.98272  4.70506  0.61958  0.77255  0.48576  0.95510
     86   3.40923  4.85347  4.00224  3.75319  2.30391  3.95953  3.67452  3.40335  3.60757  2.82861  4.06714  3.86119  4.43123  3.88702  3.76830  3.53460  3.69668  3.27924  3.95158  0.80048     86 y - - -
          2.68618  4.42225  2.77519  2.73123  3.46354  2.40513  3.72494  3.29354  2.67741  2.69355  4.24690  2.90347  2.73739  3.18146  2.89801  2.37887  2.77519  2.98518  4.58477  3.61503
          0.02807  3.98272  4.70506  0.61958  0.77255  0.48576  0.95510
     87   2.70458  4.90769  3.06402  2.49680  4.19500  3.46894  3.21719  3.60336  1.65562  3.15835  3.60124  2.98962  3.85555  2.52132  2.52479  2.72169  2.73919  3.27612  5.33953  4.04387     87 k - - -
          2.68618  4.42225  2.77519  2.73123  3.46354  2.40513  3.72494  3.29354  2.67741  2.69355  4.24690  2.90347  2.73739  3.18146  2.89801  2.37887  2.77519  2.98518  4.58477  3.61503
          0.02807  3.98272  4.70506  0.61958  0.77255  0.48576  0.95510
     88   2.23225  4.95791  2.38830  1.92879  4.24945  3.33063  3.62274  3.67358  2.38972  3.25170  4.05503  2.83955  3.78458  2.76222  2.92514  2.62798  2.80199  3.06141  5.46291  4.08719     88 e - - -
          2.68618  4.42225  2.77519  2.73123  3.46354  2.40513  3.72494  3.29354  2.67741  2.69355  4.24690  2.90347  2.73739  3.18146  2.89801  2.37887  2.77519  2.98518  4.58477  3.61503
          0.02807  3.98272  4.70506  0.61958  0.77255  0.48576  0.95510
     89   0.99308  4.16308  3.48068  3.25975  4.18113  2.97573  4.29399  3.39007  3.28838  3.25511  4.18480  3.37543  3.73537  3.60809  3.55187  2.35845  2.75771  2.95954  5.59946  4.36851     89 a - - -
          2.68618  4.42225  2.77519  2.73123  3.46354  2.40513  3.72494  3.29354  2.67741  2.69355  4.24690  2.90347  2.73739  3.18146  2.89801  2.37887  2.77519  2.98518  4.58477  3.61503
          0.02807  3.98272  4.70506  0.61958  0.77255  0.48576  0.95510
     90   2.74879  3.68378  4.15837  3.59410  3.35757  3.89356  4.26366  1.45025  3.18289  2.10237  3.28218  3.85275  4.25765  3.73865  3.67962  3.20246  2.99565  1.84252  4.99568  3.79212     90 i - - -
          2.68618  4.42225  2.77519  2.73123  3.46354  2.40513  3.72494  3.29354  2.67741  2.69355  4.24690  2.90347  2.73739  3.18146  2.89801  2.37887  2.77519  2.98518  4.58477  3.61503
          0.02807  3.98272  4.70506  0.61958  0.77255  0.48576  0.95510
     91   2.24683  4.88276  2.69323  2.03572  4.15732  3.27021  3.60190  3.38803  2.24035  3.16268  3.96507  2.87538  3.78138  2.74101  2.85999  2.60847  2.66598  3.23410  5.37979  4.02276     91 e - - -
          2.68618  4.42225  2.77519  2.73123  3.46354  2.40513  3.72494  3.29354  2.67741  2.69355  4.24690  2.90347  2.73739  3.18146  2.89801  2.37887  2.77519  2.98518  4.58477  3.61503
          0.02807  3.98272  4.70506  0.61958  0.77255  0.48576  0.95510
     92   1.55558  4.32885  3.32970  2.88018  3.82543  3.25951  3.92277  3.04398  2.82239  2.82919  3.74598  3.23178  3.82582  2.88064  3.17154  2.61963  2.61749  2.46418  5.23631  3.99016     92 a - - -
          2.68618  4.42225  2.77519  2.73123  3.46354  2.40513  3.72494  3.29354  2.67741  2.69355  4.24690  2.90347  2.73739  3.18146  2.89801  2.37887  2.77519  2.98518  4.58477  3.61503
          0.02807  3.98272  4.70506  0.61958  0.77255  0.48576  0.95510
     93   3.25515  4.64739  4.60416  4.11009  3.09587  4.38766  4.71774  2.03007  3.88365  0.88545  2.97603  4.38571  4.66293  4.14576  4.05204  3.78144  3.50525  2.20874  5.13091  3.92690     93 l - - -
          2.68618  4.42225  2.77519  2.73123  3.46354  2.40513  3.72494  3.29354  2.67741  2.69355  4.24690  2.90347  2.73739  3.18146  2.89801  2.37887  2.77519  2.98518  4.58477  3.61503
          0.02807  3.98272  4.70506  0.61958  0.77255  0.48576  0.95510
     94   2.69311  4.99802  2.62099  1.71142  4.32091  3.32376  3.65317  3.75375  2.44118  3.31684  4.13349  2.84609  3.80899  2.51934  2.89117  2.51587  2.48108  3.38982  5.51582  4.14805     94 e - - -
          2.68618  4.42225  2.77519  2.73123  3.46354  2.40513  3.72494  3.29354  2.67741  2.69355  4.24690  2.90347  2.73739  3.18146  2.89801  2.37887  2.77519  2.98518  4.58477  3.61503
          0.02807  3.98272  4.70506  0.61958  0.77255  0.48576  0.95510
     95   2.67133  4.91884  2.75577  2.16216  4.20712  3.36701  3.63324  3.62992  2.28617  3.11173  4.02474  2.89145  2.31545  2.64680  2.80698  2.52682  2.91223  3.28847  5.41531  4.07402     95 e - - -
          2.68618  4.42225  2.77519  2.73123  3.46354  2.40513  3.72494  3.29354  2.67741  2.69355  4.24690  2.90347  2.73739  3.18146  2.89801  2.37887  2.77519  2.98518  4.58477  3.61503
          0.02807  3.98272  4.70506  0.61958  0.77255  0.48576  0.95510
     96   2.34309  3.74224  3.48280  2.79250  3.33870  3.54177  3.43780  2.73114  2.84515  2.18057  3.35046  3.30436  3.92326  3.15649  3.17593  2.79664  2.78880  2.51202  4.80060  2.69244     96 l - - -
          2.68618  4.42225  2.77519  2.73123  3.46354  2.40513  3.72494  3.29354  2.67741  2.69355  4.24690  2.90347  2.73739  3.18146  2.89801  2.37887  2.77519  2.98518  4.58477  3.61503
          0.02807  3.98272  4.70506  0.61958  0.77255  0.48576  0.95510
     97   2.92153  4.34238  4.36099  3.81105  3.34833  4.11411  4.51040  1.58058  3.68986  1.57465  3.20023  4.08273  4.44284  3.94825  3.91205  3.43905  2.66083  1.81458  5.15956  3.98660     97 l - - -
          2.68618  4.42225  2.77519  2.73123  3.46354  2.40513  3.72494  3.29354  2.67741  2.69355  4.24690  2.90347  2.73739  3.18146  2.89801  2.37887  2.77519  2.98518  4.58477  3.61503
          0.02807  3.98272  4.70506  0.61958  0.77255  0.48576  0.95510
     98   2.37051  4.77691  2.97426  2.44170  4.06683  3.39007  3.61597  3.47865  2.18114  3.07342  3.89060  2.94805  3.28147  2.67466  2.59055  2.54199  2.37838  3.14868  5.30311  3.98228     98 k - - -
          2.68618  4.42225  2.77519  2.73123  3.46354  2.40513  3.72494  3.29354  2.67741  2.69355  4.24690  2.90347  2.73739  3.18146  2.89801  2.37887  2.77519  2.98518  4.58477  3.61503
          0.21695  3.98272  1.73501  0.61958  0.77255  0.48576  0.95510
     99   2.56580  4.77624  2.27236  2.26448  4.29576  2.26779  3.70520  3.74369  2.62101  3.33894  4.17095  2.33086  3.71859  2.88228  3.10661  2.58516  2.71211  3.33948  5.55117  4.17772     99 e - - -
          2.68619  4.42226  2.77521  2.73125  3.46355  2.40514  3.72496  3.29355  2.67739  2.69356  4.24691  2.90348  2.73741  3.18148  2.89791  2.37888  2.77512  2.98520  4.58478  3.61497
          0.17029  1.92612  4.52192  0.35888  1.19885  0.39853  1.11264
    100   2.59700  5.07680  2.35068  2.14782  4.39190  3.34095  3.57910  3.85547  2.05807  3.36463  4.13707  2.76498  3.12562  2.69637  2.57694  2.60737  2.87686  3.45351  5.52131  4.12809    101 k - - -
          2.68618  4.42225  2.77519  2.73123  3.46354  2.40513  3.72494  3.29354  2.67741  2.69355  4.24690  2.90347  2.73739  3.18146  2.89801  2.37887  2.77519  2.98518  4.58477  3.61503
          0.02807  3.98272  4.70506  0.61958  0.77255  0.48576  0.95510
    101   2.62844  4.99973  2.72655  2.31216  4.29962  3.19416  3.36335  3.74757  2.24369  3.28045  4.06441  2.42974  2.87524  2.51755  2.63645  2.61075  2.86133  3.36871  5.45569  4.08364    102 k - - -
          2.68618  4.42225  2.77519  2.73123  3.46354  2.40513  3.72494  3.29354  2.67741  2.69355  4.24690  2.90347  2.73739  3.18146  2.89801  2.37887  2.77519  2.98518  4.58477  3.61503
          0.02807  3.98272  4.70506  0.61958  0.77255  0.48576  0.95510
    102   2.85726  4.29573  4.25877  3.68817  3.23593  4.02222  4.34253  1.71626  3.56801  1.69769  2.92961  3.96067  4.33921  3.45023  3.78128  3.32417  3.09056  1.72381  4.99106  3.82655    103 l - - -
          2.68618  4.42225  2.77519  2.73123  3.46354  2.40513  3.72494  3.29354  2.67741  2.69355  4.24690  2.90347  2.73739  3.18146  2.89801  2.37887  2.77519  2.98518  4.58477  3.61503
          0.02807  3.98272  4.70506  0.61958  0.77255  0.48576  0.95510
    103   2.75697  5.10737  2.87995  1.94449  4.45866  3.32477  3.58306  3.88292  2.00597  3.37162  4.17220  2.91950  3.84854  2.35471  2.16377  2.72870  2.97259  3.50729  5.49429  4.17346    104 e - - -
          2.68618  4.42225  2.77519  2.73123  3.46354  2.40513  3.72494  3.29354  2.67741  2.69355  4.24690  2.90347  2.73739  3.18146  2.89801  2.37887  2.77519  2.98518  4.58477  3.61503
          0.02807  3.98272  4.70506  0.61958  0.77255  0.48576  0.95510
    104   3.16133  4.47996  4.78795  4.25281  3.31148  4.48111  4.89694  1.32997  4.12202  1.43335  3.11631  4.50226  4.72681  4.32695  4.29420  3.84197  3.40442  1.69634  5.32684  4.18136    105 i - - -
          2.68618  4.42225  2.77519  2.73123  3.46354  2.40513  3.72494  3.29354  2.67741  2.69355  4.24690  2.90347  2.73739  3.18146  2.89801  2.37887  2.77519  2.98518  4.58477  3.61503
          0.02807  3.98272  4.70506  0.61958  0.77255  0.48576  0.95510
    105   2.27355  4.28582  3.36833  2.70937  2.55926  3.21656  3.80381  2.84015  2.81281  2.56377  3.45551  3.24009  3.87937  3.12088  3.17115  2.41001  2.78019  2.46175  4.92503  3.68093    106 a - - -
          2.68618  4.42225  2.77519  2.73123  3.46354  2.40513  3.72494  3.29354  2.67741  2.69355  4.24690  2.90347  2.73739  3.18146  2.89801  2.37887  2.77519  2.98518  4.58477  3.61503
          0.02807  3.98272  4.70506  0.61958  0.77255  0.48576  0.95510
    106   2.59282  4.22763  3.61231  3.04311  3.13726  3.60458  3.87304  1.93042  2.74931  2.32164  3.31665  3.40442  3.98244  3.25141  3.03477  2.87174  2.54688  2.37927  4.83681  3.61417    107 i - - -
          2.68618  4.42225  2.77519  2.73123  3.46354  2.40513  3.72494  3.29354  2.67741  2.69355  4.24690  2.90347  2.73739  3.18146  2.89801  2.37887  2.77519  2.98518  4.58477  3.61503
          0.02807  3.98272  4.70506  0.61958  0.77255  0.48576  0.95510
    107   3.24532  4.61590  4.68362  4.12096  3.06080  4.44707  4.72816  2.11296  3.95269  1.03668  2.04374  4.41119  4.65425  4.12702  4.11107  3.78593  3.46884  2.28143  5.11755  4.02497    108 l - - -
          2.68618  4.42225  2.77519  2.73123  3.46354  2.40513  3.72494  3.29354  2.67741  2.69355  4.24690  2.90347  2.73739  3.18146  2.89801  2.37887  2.77519  2.98518  4.58477  3.61503
          0.02807  3.98272  4.70506  0.61958  0.77255  0.48576  0.95510
    108   2.64168  4.94832  2.53534  2.22760  4.26915  2.71434  3.63270  3.71033  2.43159  3.27152  4.07538  2.85053  2.47026  2.77438  2.62002  2.63598  2.89343  3.34243  5.47265  4.10422    109 e - - -
          2.68618  4.42225  2.77519  2.73123  3.46354  2.40513  3.72494  3.29354  2.67741  2.69355  4.24690  2.90347  2.73739  3.18146  2.89801  2.37887  2.77519  2.98518  4.58477  3.61503
          0.02807  3.98272  4.70506  0.61958  0.77255  0.48576  0.95510
    109   3.11073  5.25257  0.77195  2.40923  4.64503  3.29660  4.03202  4.25887  3.13760  3.84799  4.82948  2.97075  3.95729  3.27205  3.66803  3.06134  3.45200  3.88665  5.79198  4.50100    110 d - - -
          2.68618  4.42225  2.77519  2.73123  3.46354  2.40513  3.72494  3.29354  2.67741  2.69355  4.24690  2.90347  2.73739  3.18146  2.89801  2.37887  2.77519  2.98518  4.58477  3.61503
          0.02807  3.98272  4.70506  0.61958  0.77255  0.48576  0.95510
    110   3.11405  4.47068  4.63185  4.12037  2.05225  4.29381  4.45458  1.41662  3.99238  1.74170  3.09104  4.29509  4.58128  4.14934  4.13289  3.64897  3.35606  2.07659  4.80806  3.42109    111 i - - -
          2.68618  4.42225  2.77519  2.73123  3.46354  2.40513  3.72494  3.29354  2.67741  2.69355  4.24690  2.90347  2.73739  3.18146  2.89801  2.37887  2.77519  2.98518  4.58477  3.61503
          0.02807  3.98272  4.70506  0.61958  0.77255  0.48576  0.95510
    111   3.53201  4.83608  4.44463  4.10488  1.68974  4.28576  3.47441  3.26760  3.96373  2.62657  3.88269  3.97867  4.61519  4.01062  4.05661  3.65499  3.76207  3.18419  3.64218  0.98212    112 y - - -
          2.68618  4.42225  2.77519  2.73123  3.46354  2.40513  3.72494  3.29354  2.67741  2.69355  4.24690  2.90347  2.73739  3.18146  2.89801  2.37887  2.77519  2.98518  4.58477  3.61503
          0.02807  3.98272  4.70506  0.61958  0.77255  0.48576  0.95510
    112   2.90305  4.64106  3.52231  3.37795  4.36210  3.32237  4.44561  3.93676  3.44485  3.55130  4.60649  3.67311  0.64598  3.83028  3.67713  3.07420  3.35349  3.56942  5.51757  4.48458    113 P - - -
          2.68618  4.42225  2.77519  2.73123  3.46354  2.40513  3.72494  3.29354  2.67741  2.69355  4.24690  2.90347  2.73739  3.18146  2.89801  2.37887  2.77519  2.98518  4.58477  3.61503
          0.02807  3.98272  4.70506  0.61958  0.77255  0.48576  0.95510
    113   0.86587  4.24976  3.57684  3.37438  4.16436  3.07112  4.38308  3.30655  3.39352  3.18296  4.20356  3.49539  3.82087  3.72479  3.63578  2.59955  2.88460  2.94185  5.58050  4.39331    114 a - - -
          2.68618  4.42225  2.77519  2.73123  3.46354  2.40513  3.72494  3.29354  2.67741  2.69355  4.24690  2.90347  2.73739  3.18146  2.89801  2.37887  2.77519  2.98518  4.58477  3.61503
          0.02807  3.98272  4.70506  0.61958  0.77255  0.48576  0.95510
    114   2.80688  4.57044  3.50315  3.41704  4.55552  0.57759  4.52973  4.18277  3.61325  3.82283  4.80013  3.66757  3.96507  3.92876  3.83637  2.98211  3.29671  3.68982  5.62069  4.66145    115 G - - -
          2.68618  4.42225  2.77519  2.73123  3.46354  2.40513  3.72494  3.29354  2.67741  2.69355  4.24690  2.90347  2.73739  3.18146  2.89801  2.37887  2.77519  2.98518  4.58477  3.61503
          0.02807  3.98272  4.70506  0.61958  0.77255  0.48576  0.95510
    115   3.11073  5.25257  0.77195  2.40923  4.64503  3.29660  4.03202  4.25887  3.13760  3.84799  4.82948  2.97075  3.95729  3.27205  3.66803  3.06134  3.45200  3.88665  5.79198  4.50100    116 d - - -
          2.68618  4.42225  2.77519  2.73123  3.46354  2.40513  3.72494  3.29354  2.67741  2.69355  4.24690  2.90347  2.73739  3.18146  2.89801  2.37887  2.77519  2.98518  4.58477  3.61503
          0.02807  3.98272  4.70506  0.61958  0.77255  0.48576  0.95510
    116   3.05012  5.18067  2.53843  0.87827  4.54117  3.34729  3.94495  4.01709  2.83957  3.61697  4.58718  2.99974  3.95742  3.15898  3.25905  3.02194  3.35554  3.68996  5.69201  4.41552    117 e - - -
          2.68618  4.42225  2.77519  2.73123  3.46354  2.40513  3.72494  3.29354  2.67741  2.69355  4.24690  2.90347  2.73739  3.18146  2.89801  2.37887  2.77519  2.98518  4.58477  3.61503
          0.02807  3.98272  4.70506  0.61958  0.77255  0.48576  0.95510
    117   2.64873  4.53280  3.18815  2.70292  3.62288  3.48788  3.15567  3.06129  2.54154  2.73496  3.64760  3.14818  3.90708  2.47651  2.87990  2.78275  2.88978  1.94999  5.02506  3.71573    118 v - - -
          2.68618  4.42225  2.77519  2.73123  3.46354  2.40513  3.72494  3.29354  2.67741  2.69355  4.24690  2.90347  2.73739  3.18146  2.89801  2.37887  2.77519  2.98518  4.58477  3.61503
          0.02807  3.98272  4.70506  0.61958  0.77255  0.48576  0.95510
    118   3.05340  4.38877  4.68984  4.14429  3.36450  4.35832  4.78327  1.45544  4.03172  1.86922  2.56827  4.37975  4.63481  4.24315  4.21189  3.70352  3.29707  1.41246  5.28682  4.13538    119 v - - -
          2.68618  4.42225  2.77519  2.73123  3.46354  2.40513  3.72494  3.29354  2.67741  2.69355  4.24690  2.90347  2.73739  3.18146  2.89801  2.37887  2.77519  2.98518  4.58477  3.61503
          0.02807  3.98272  4.70506  0.61958  0.77255  0.48576  0.95510
    119   2.48273  4.30895  3.62808  3.09122  3.48263  3.56793  3.99602  2.53346  2.98494  2.21087  2.78950  3.44726  4.01150  3.32326  3.30320  2.87383  1.89515  2.35778  5.03559  3.81398    120 t - - -
          2.68618  4.42225  2.77519  2.73123  3.46354  2.40513  3.72494  3.29354  2.67741  2.69355  4.24690  2.90347  2.73739  3.18146  2.89801  2.37887  2.77519  2.98518  4.58477  3.61503
          0.02807  3.98272  4.70506  0.61958  0.77255  0.48576  0.95510
    120   3.08244  4.40901  4.75473  4.26131  3.53458  4.40639  4.97998  1.22398  4.14394  2.03413  3.34483  4.48529  4.72664  4.41149  4.34484  3.79514  3.35081  1.29244  5.50242  4.29803    121 i - - -
          2.68618  4.42225  2.77519  2.73123  3.46354  2.40513  3.72494  3.29354  2.67741  2.69355  4.24690  2.90347  2.73739  3.18146  2.89801  2.37887  2.77519  2.98518  4.58477  3.61503
          0.02807  3.98272  4.70506  0.61958  0.77255  0.48576  0.95510
    121   3.02721  4.55186  3.97496  3.46421  2.33825  3.91328  3.57282  3.07231  3.20227  2.62173  3.66823  3.64493  4.27014  3.53216  2.98800  3.22291  3.25263  2.89644  1.92156  1.82417    122 y - - -
          2.68618  4.42225  2.77519  2.73123  3.46354  2.40513  3.72494  3.29354  2.67741  2.69355  4.24690  2.90347  2.73739  3.18146  2.89801  2.37887  2.77519  2.98518  4.58477  3.61503
          0.02807  3.98272  4.70506  0.61958  0.77255  0.48576  0.95510
    122   2.79122  4.67205  3.07508  2.01594  3.68961  3.54684  3.86427  2.91803  2.69405  1.68661  3.64943  3.19831  3.99944  3.10794  3.04474  2.92264  3.04199  2.75611  5.19296  3.89901    123 l - - -
          2.68618  4.42225  2.77519  2.73123  3.46354  2.40513  3.72494  3.29354  2.67741  2.69355  4.24690  2.90347  2.73739  3.18146  2.89801  2.37887  2.77519  2.98518  4.58477  3.61503
          0.02807  3.98272  4.70506  0.61958  0.77255  0.48576  0.95510
    123   2.52719  4.24664  3.81105  3.38114  3.72080  3.40926  4.27780  2.42663  3.28063  2.55149  3.63682  3.59896  4.00997  3.61845  3.55868  2.81446  1.72103  1.67657  5.31663  4.08943    124 v - - -
          2.68618  4.42225  2.77519  2.73123  3.46354  2.40513  3.72494  3.29354  2.67741  2.69355  4.24690  2.90347  2.73739  3.18146  2.89801  2.37887  2.77519  2.98518  4.58477  3.61503
          0.02807  3.98272  4.70506  0.61958  0.77255  0.48576  0.95510
    124   2.24362  4.20846  3.65649  3.24450  3.86896  3.21076  4.19511  2.76096  3.16561  2.77839  3.78424  3.44846  3.86368  3.50173  3.46040  2.62448  1.47514  2.19105  5.37514  4.15507    125 t - - -
          2.68618  4.42225  2.77519  2.73123  3.46354  2.40513  3.72494  3.29354  2.67741  2.69355  4.24690  2.90347  2.73739  3.18146  2.89801  2.37887  2.77519  2.98518  4.58477  3.61503
          0.02807  3.98272  4.70506  0.61958  0.77255  0.48576  0.95510
    125   2.62002  4.58564  2.94982  2.78437  4.36110  1.11185  4.04851  3.83218  2.58270  3.48186  4.37357  3.17858  3.84922  3.29507  3.22073  2.73181  3.03149  3.40033  5.58608  4.36268    126 g - - -
          2.68618  4.42225  2.77519  2.73123  3.46354  2.40513  3.72494  3.29354  2.67741  2.69355  4.24690  2.90347  2.73739  3.18146  2.89801  2.37887  2.77519  2.98518  4.58477  3.61503
          0.02807  3.98272  4.70506  0.61958  0.77255  0.48576  0.95510
    126   2.97926  5.05944  3.41076  2.77966  4.49684  3.62012  3.62176  3.83683  1.74820  3.32718  4.20269  3.18245  4.00796  2.76509  1.32114  2.99604  3.02034  3.52598  5.41571  4.23412    127 r - - -
          2.68618  4.42225  2.77519  2.73123  3.46354  2.40513  3.72494  3.29354  2.67741  2.69355  4.24690  2.90347  2.73739  3.18146  2.89801  2.37887  2.77519  2.98518  4.58477  3.61503
          0.02807  3.98272  4.70506  0.61958  0.77255  0.48576  0.95510
    127   2.61777  4.51029  3.32736  2.75726  3.74771  3.48081  3.74821  2.83104  2.49013  2.75180  3.66422  3.18383  3.90207  2.97650  1.94951  2.59483  2.86927  2.36493  5.11446  3.85473    128 r - - -
          2.68618  4.42225  2.77519  2.73123  3.46354  2.40513  3.72494  3.29354  2.67741  2.69355  4.24690  2.90347  2.73739  3.18146  2.89801  2.37887  2.77519  2.98518  4.58477  3.61503
          0.02807  3.98272  4.70506  0.61958  0.77255  0.48576  0.95510
    128   3.03202  4.40014  4.62973  4.14820  3.54952  4.28725  4.89273  1.60897  4.02051  2.08681  3.38286  4.37531  4.65313  4.31483  4.23669  3.68045  3.31320  1.02730  5.48101  4.25348    129 v - - -
          2.68618  4.42225  2.77519  2.73123  3.46354  2.40513  3.72494  3.29354  2.67741  2.69355  4.24690  2.90347  2.73739  3.18146  2.89801  2.37887  2.77519  2.98518  4.58477  3.61503
          0.02807  3.98272  4.70506  0.61958  0.77255  0.48576  0.95510
    129   2.90305  4.64106  3.52231  3.37795  4.36210  3.32237  4.44561  3.93676  3.44485  3.55130  4.60649  3.67311  0.64598  3.83028  3.67713  3.07420  3.35349  3.56942  5.51757  4.48458    130 P - - -
          2.68618  4.42225  2.77519  2.73123  3.46354  2.40513  3.72494  3.29354  2.67741  2.69355  4.24690  2.90347  2.73739  3.18146  2.89801  2.37887  2.77519  2.98518  4.58477  3.61503
          0.02807  3.98272  4.70506  0.61958  0.77255  0.48576  0.95510
    130   2.77080  4.97421  2.56699  1.73863  4.38444  3.28831  3.78396  3.81966  2.62672  3.41211  4.28030  2.90271  1.87973  2.96281  3.06239  2.77273  3.06697  3.45830  5.59685  4.25697    131 e - - -
          2.68618  4.42225  2.77519  2.73123  3.46354  2.40513  3.72494  3.29354  2.67741  2.69355  4.24690  2.90347  2.73739  3.18146  2.89801  2.37887  2.77519  2.98518  4.58477  3.61503
          0.02807  3.98272  4.70506  0.61958  0.77255  0.48576  0.95510
    131   2.08663  4.25798  3.25211  3.10633  4.38664  1.08310  4.27979  3.77718  3.28130  3.51376  4.39529  3.30875  3.73918  3.57409  3.57475  2.50026  2.82757  3.24839  5.69946  4.50381    132 g - - -
          2.68618  4.42225  2.77519  2.73123  3.46354  2.40513  3.72494  3.29354  2.67741  2.69355  4.24690  2.90347  2.73739  3.18146  2.89801  2.37887  2.77519  2.98518  4.58477  3.61503
          0.02807  3.98272  4.70506  0.61958  0.77255  0.48576  0.95510
    132   2.80688  4.57044  3.50315  3.41704  4.55552  0.57759  4.52973  4.18277  3.61325  3.82283  4.80013  3.66757  3.96507  3.92876  3.83637  2.98211  3.29671  3.68982  5.62069  4.66145    133 G - - -
          2.68618  4.42225  2.77519  2.73123  3.46354  2.40513  3.72494  3.29354  2.67741  2.69355  4.24690  2.90347  2.73739  3.18146  2.89801  2.37887  2.77519  2.98518  4.58477  3.61503
          0.02807  3.98272  4.70506  0.61958  0.77255  0.48576  0.95510
    133   3.14400  4.49712  4.64185  4.17232  3.35789  4.37282  4.84148  1.06657  3.98154  1.78284  3.23658  4.41759  4.69384  4.28603  4.17007  3.78090  3.41023  1.78829  5.33396  4.08994    134 i - - -
          2.68618  4.42225  2.77519  2.73123  3.46354  2.40513  3.72494  3.29354  2.67741  2.69355  4.24690  2.90347  2.73739  3.18146  2.89801  2.37887  2.77519  2.98518  4.58477  3.61503
          0.02807  3.98272  4.70506  0.61958  0.77255  0.48576  0.95510
    134   2.90305  4.64106  3.52231  3.37795  4.36210  3.32237  4.44561  3.93676  3.44485  3.55130  4.60649  3.67311  0.64598  3.83028  3.67713  3.07420  3.35349  3.56942  5.51757  4.48458    135 P - - -
          2.68618  4.42225  2.77519  2.73123  3.46354  2.40513  3.72494  3.29354  2.67741  2.69355  4.24690  2.90347  2.73739  3.18146  2.89801  2.37887  2.77519  2.98518  4.58477  3.61503
          0.02807  3.98272  4.70506  0.61958  0.77255  0.48576  0.95510
    135   3.24857  4.59625  4.72905  4.20584  3.14394  4.47523  4.81304  1.71483  4.02428  1.00929  2.97743  4.47587  4.71004  4.23407  4.18374  3.84786  3.48754  2.06869  5.19667  4.04347    136 l - - -
          2.68618  4.42225  2.77519  2.73123  3.46354  2.40513  3.72494  3.29354  2.67741  2.69355  4.24690  2.90347  2.73739  3.18146  2.89801  2.37887  2.77519  2.98518  4.58477  3.61503
          0.02807  3.98272  4.70506  0.61958  0.77255  0.48576  0.95510
    136   2.65581  4.96650  2.76499  2.35866  4.25733  3.38457  3.59424  3.69210  2.05848  3.24001  3.65865  2.14496  3.80388  2.48078  2.72433  2.64906  2.88644  3.33352  5.42239  4.07261    137 k - - -
          2.68618  4.42225  2.77519  2.73123  3.46354  2.40513  3.72494  3.29354  2.67741  2.69355  4.24690  2.90347  2.73739  3.18146  2.89801  2.37887  2.77519  2.98518  4.58477  3.61503
          0.02807  3.98272  4.70506  0.61958  0.77255  0.48576  0.95510
    137   2.75734  4.35195  4.58769  4.08437  3.56504  4.24396  4.82165  1.26227  3.97671  2.13254  3.38493  4.31319  4.60359  4.25331  4.19515  3.61598  3.25404  1.36707  5.44268  4.24097    138 i - - -
          2.68618  4.42225  2.77519  2.73123  3.46354  2.40513  3.72494  3.29354  2.67741  2.69355  4.24690  2.90347  2.73739  3.18146  2.89801  2.37887  2.77519  2.98518  4.58477  3.61503
          0.02807  3.98272  4.70506  0.61958  0.77255  0.48576  0.95510
    138   2.64264  4.80597  2.27722  2.37743  4.45266  1.44856  3.87465  3.94550  2.85117  3.54641  4.39442  2.64545  3.79695  3.07451  3.33481  2.67548  3.01343  3.50032  5.71800  4.34564    139 g - - -
          2.68618  4.42225  2.77519  2.73123  3.46354  2.40513  3.72494  3.29354  2.67741  2.69355  4.24690  2.90347  2.73739  3.18146  2.89801  2.37887  2.77519  2.98518  4.58477  3.61503
          0.02807  3.98272  4.70506  0.61958  0.77255  0.48576  0.95510
    139   2.63524  2.36643  4.35151  3.88165  3.55931  3.63362  4.51949  2.10289  3.73532  2.35973  3.48924  3.95371  4.19676  4.00516  3.91927  3.04802  2.99329  1.30470  5.24261  4.02586    140 v - - -
          2.68618  4.42225  2.77519  2.73123  3.46354  2.40513  3.72494  3.29354  2.67741  2.69355  4.24690  2.90347  2.73739  3.18146  2.89801  2.37887  2.77519  2.98518  4.58477  3.61503
          0.02807  3.98272  4.70506  0.61958  0.77255  0.48576  0.95510
    140   2.99800  4.39941  4.55085  4.08622  3.54857  4.19606  4.83969  1.71518  3.94622  2.10890  3.40282  4.30678  4.59946  4.25823  4.16564  3.59923  3.29230  0.99930  5.46154  4.21781    141 v - - -
          2.68618  4.42225  2.77519  2.73123  3.46354  2.40513  3.72494  3.29354  2.67741  2.69355  4.24690  2.90347  2.73739  3.18146  2.89801  2.37887  2.77519  2.98518  4.58477  3.61503
          0.02807  3.98272  4.70506  0.61958  0.77255  0.48576  0.95510
    141   2.89556  4.40876  4.27694  3.94445  3.63239  3.83680  4.72766  2.05016  3.81389  2.30093  3.58176  4.11629  4.39187  4.16619  4.01561  3.34802  3.25488  0.89660  5.43513  4.17316    142 v - - -
          2.68618  4.42225  2.77519  2.73123  3.46354  2.40513  3.72494  3.29354  2.67741  2.69355  4.24690  2.90347  2.73739  3.18146  2.89801  2.37887  2.77519  2.98518  4.58477  3.61503
          0.02807  3.98272  4.70506  0.61958  0.77255  0.48576  0.95510
    142   2.61503  4.84774  2.45419  2.34459  4.32806  3.23207  3.73058  3.77245  2.60104  3.35874  4.17704  1.84318  3.78286  2.89361  3.07992  2.33553  2.51422  3.37443  5.56635  4.19641    143 n - - -
          2.68618  4.42225  2.77519  2.73123  3.46354  2.40513  3.72494  3.29354  2.67741  2.69355  4.24690  2.90347  2.73739  3.18146  2.89801  2.37887  2.77519  2.98518  4.58477  3.61503
          0.02807  3.98272  4.70506  0.61958  0.77255  0.48576  0.95510
    143   2.81757  4.81604  2.77397  2.67108  4.19712  3.26008  4.01421  3.93228  2.92771  3.56693  4.52229  0.97677  3.91780  3.28798  3.28540  2.88108  3.20358  3.54331  5.49048  4.13818    144 n - - -
          2.68618  4.42225  2.77519  2.73123  3.46354  2.40513  3.72494  3.29354  2.67741  2.69355  4.24690  2.90347  2.73739  3.18146  2.89801  2.37887  2.77519  2.98518  4.58477  3.61503
          0.02807  3.98272  4.70506  0.61958  0.77255  0.48576  0.95510
    144   2.89556  4.40876  4.27694  3.94445  3.63239  3.83680  4.72766  2.05016  3.81389  2.30093  3.58176  4.11629  4.39187  4.16619  4.01561  3.34802  3.25488  0.89660  5.43513  4.17316    145 v - - -
          2.68618  4.42225  2.77519  2.73123  3.46354  2.40513  3.72494  3.29354  2.67741  2.69355  4.24690  2.90347  2.73739  3.18146  2.89801  2.37887  2.77519  2.98518  4.58477  3.61503
          0.02807  3.98272  4.70506  0.61958  0.77255  0.48576  0.95510
    145   2.84735  5.19656  2.51736  1.76993  4.49242  3.34332  3.68442  3.95614  2.40987  3.47268  4.32388  2.84218  3.86286  1.77405  2.80843  2.79933  3.09752  3.59253  5.62669  4.25542    146 e - - -
          2.68618  4.42225  2.77519  2.73123  3.46354  2.40513  3.72494  3.29354  2.67741  2.69355  4.24690  2.90347  2.73739  3.18146  2.89801  2.37887  2.77519  2.98518  4.58477  3.61503
          0.02807  3.98272  4.70506  0.61958  0.77255  0.48576  0.95510
    146   2.47481  4.31973  3.52884  3.28725  4.06903  3.15504  4.29579  3.20970  3.23240  3.06926  4.11356  3.47810  3.86787  3.62194  3.48510  2.67742  0.99789  2.89279  5.49713  4.28599    147 t - - -
          2.68618  4.42225  2.77519  2.73123  3.46354  2.40513  3.72494  3.29354  2.67741  2.69355  4.24690  2.90347  2.73739  3.18146  2.89801  2.37887  2.77519  2.98518  4.58477  3.61503
          0.02807  3.98272  4.70506  0.61958  0.77255  0.48576  0.95510
    147   2.68578  4.39240  4.35148  3.79062  3.24659  4.13185  4.48649  2.03307  3.67380  1.27659  2.85433  4.07869  4.43859  3.90889  3.89332  3.44753  3.19919  1.84545  5.10432  3.96062    148 l - - -
          2.68618  4.42225  2.77519  2.73123  3.46354  2.40513  3.72494  3.29354  2.67741  2.69355  4.24690  2.90347  2.73739  3.18146  2.89801  2.37887  2.77519  2.98518  4.58477  3.61503
          0.02807  3.98272  4.70506  0.61958  0.77255  0.48576  0.95510
    148   3.17986  4.50564  4.76692  4.21939  3.24166  4.47869  4.84342  1.26863  4.07197  1.46052  2.80588  4.47861  4.70830  4.27089  4.23790  3.83072  3.41543  1.89459  5.26185  4.12925    149 i - - -
          2.68618  4.42225  2.77519  2.73123  3.46354  2.40513  3.72494  3.29354  2.67741  2.69355  4.24690  2.90347  2.73739  3.18146  2.89801  2.37887  2.77519  2.98518  4.58477  3.61503
          0.02807  3.98272  4.70506  0.61958  0.77255  0.48576  0.95510
    149   2.81757  4.81604  2.77397  2.67108  4.19712  3.26008  4.01421  3.93228  2.92771  3.56693  4.52229  0.97677  3.91780  3.28798  3.28540  2.88108  3.20358  3.54331  5.49048  4.13818    150 n - - -
          2.68618  4.42225  2.77519  2.73123  3.46354  2.40513  3.72494  3.29354  2.67741  2.69355  4.24690  2.90347  2.73739  3.18146  2.89801  2.37887  2.77519  2.98518  4.58477  3.61503
          0.02807  3.98272  4.70506  0.61958  0.77255  0.48576  0.95510
    150   3.04987  4.39978  4.67826  4.18977  3.55097  4.33664  4.92650  1.52622  4.06864  2.07651  3.37394  4.41720  4.68299  4.35262  4.28083  3.72610  3.32491  1.05936  5.49299  4.27408    151 v - - -
          2.68618  4.42225  2.77519  2.73123  3.46354  2.40513  3.72494  3.29354  2.67741  2.69355  4.24690  2.90347  2.73739  3.18146  2.89801  2.37887  2.77519  2.98518  4.58477  3.61503
          0.02807  3.98272  4.70506  0.61958  0.77255  0.48576  0.95510
    151   0.86587  4.24976  3.57684  3.37438  4.16436  3.07112  4.38308  3.30655  3.39352  3.18296  4.20356  3.49539  3.82087  3.72479  3.63578  2.59955  2.88460  2.94185  5.58050  4.39331    152 a - - -
          2.68618  4.42225  2.77519  2.73123  3.46354  2.40513  3.72494  3.29354  2.67741  2.69355  4.24690  2.90347  2.73739  3.18146  2.89801  2.37887  2.77519  2.98518  4.58477  3.61503
          0.02807  3.98272  4.70506  0.61958  0.77255  0.48576  0.95510
    152   2.51750  4.99587  2.68587  2.34056  4.30076  3.37769  3.58337  3.74203  1.86970  3.27520  4.06556  2.44696  3.79409  2.70902  2.56043  2.63279  2.87764  3.36944  5.44607  3.91048    153 k - - -
          2.68618  4.42225  2.77519  2.73123  3.46354  2.40513  3.72494  3.29354  2.67741  2.69355  4.24690  2.90347  2.73739  3.18146  2.89801  2.37887  2.77519  2.98518  4.58477  3.61503
          0.02807  3.98272  4.70506  0.61958  0.77255  0.48576  0.95510
    153   1.04161  4.14597  3.46634  3.22948  4.20989  2.95165  4.27021  3.47784  3.26649  3.29945  4.19131  3.34771  3.71105  3.57489  3.54026  2.19770  2.72888  3.01179  5.60646  4.38349    154 a - - -
          2.68618  4.42225  2.77519  2.73123  3.46354  2.40513  3.72494  3.29354  2.67741  2.69355  4.24690  2.90347  2.73739  3.18146  2.89801  2.37887  2.77519  2.98518  4.58477  3.61503
          0.02807  3.98272  4.70506  0.61958  0.77255  0.48576  0.95510
    154   2.48284  4.13818  3.71127  3.06556  3.23640  3.60525  3.62024  2.43144  3.04487  2.00314  2.82511  3.45765  3.97681  3.23562  3.31925  2.87258  2.79156  2.10985  4.73614  3.41705    155 l - - -
          2.68618  4.42225  2.77519  2.73123  3.46354  2.40513  3.72494  3.29354  2.67741  2.69355  4.24690  2.90347  2.73739  3.18146  2.89801  2.37887  2.77519  2.98518  4.58477  3.61503
          0.02807  3.98272  4.70506  0.61958  0.77255  0.48576  0.95510
    155   2.48446  5.21218  2.03955  1.70859  4.51594  3.28363  3.64721  3.99366  2.50133  3.50587  4.30111  2.60452  3.79398  2.78283  2.82889  2.68037  2.99427  3.58674  5.67257  4.24211    156 e - - -
          2.68618  4.42225  2.77519  2.73123  3.46354  2.40513  3.72494  3.29354  2.67741  2.69355  4.24690  2.90347  2.73739  3.18146  2.89801  2.37887  2.77519  2.98518  4.58477  3.61503
          0.02807  3.98272  4.70506  0.61958  0.77255  0.48576  0.95510
    156   2.80688  4.57044  3.50315  3.41704  4.55552  0.57759  4.52973  4.18277  3.61325  3.82283  4.80013  3.66757  3.96507  3.92876  3.83637  2.98211  3.29671  3.68982  5.62069  4.66145    157 G - - -
          2.68618  4.42225  2.77519  2.73123  3.46354  2.40513  3.72494  3.29354  2.67741  2.69355  4.24690  2.90347  2.73739  3.18146  2.89801  2.37887  2.77519  2.98518  4.58477  3.61503
          0.02807  3.98272  4.70506  0.61958  0.77255  0.48576  0.95510
    157   2.48289  4.02536  3.11290  2.32278  3.75348  3.44290  3.66433  2.66941  2.38029  2.79525  3.65002  3.04271  3.83294  2.62600  2.92908  2.66859  2.57529  2.85632  5.10154  3.81586    158 e - - -
          2.68618  4.42225  2.77519  2.73123  3.46354  2.40513  3.72494  3.29354  2.67741  2.69355  4.24690  2.90347  2.73739  3.18146  2.89801  2.37887  2.77519  2.98518  4.58477  3.61503
          0.02807  3.98272  4.70506  0.61958  0.77255  0.48576  0.95510
    158   2.02201  4.26818  3.21646  2.96843  4.21941  3.01564  4.11365  3.56846  3.03660  3.29822  4.17595  3.22635  1.46913  3.37302  3.35980  2.39885  2.77628  3.11087  5.57431  4.32430    159 p - - -
          2.68618  4.42225  2.77519  2.73123  3.46354  2.40513  3.72494  3.29354  2.67741  2.69355  4.24690  2.90347  2.73739  3.18146  2.89801  2.37887  2.77519  2.98518  4.58477  3.61503
          0.02807  3.98272  4.70506  0.61958  0.77255  0.48576  0.95510
    159   2.89556  4.40876  4.27694  3.94445  3.63239  3.83680  4.72766  2.05016  3.81389  2.30093  3.58176  4.11629  4.39187  4.16619  4.01561  3.34802  3.25488  0.89660  5.43513  4.17316    160 v - - -
          2.68618  4.42225  2.77519  2.73123  3.46354  2.40513  3.72494  3.29354  2.67741  2.69355  4.24690  2.90347  2.73739  3.18146  2.89801  2.37887  2.77519  2.98518  4.58477  3.61503
          0.02807  3.98272  4.70506  0.61958  0.77255  0.48576  0.95510
    160   2.53623  4.29161  3.70695  3.24607  3.69372  3.41004  4.17495  2.40632  3.12611  2.52818  3.61791  3.51517  3.98635  3.48647  3.42522  2.79423  1.49906  2.19926  5.27457  4.03239    161 t - - -
          2.68618  4.42225  2.77519  2.73123  3.46354  2.40513  3.72494  3.29354  2.67741  2.69355  4.24690  2.90347  2.73739  3.18146  2.89801  2.37887  2.77519  2.98518  4.58477  3.61503
          0.02807  3.98272  4.70506  0.61958  0.77255  0.48576  0.95510
    161   2.65425  4.90234  2.17194  2.19267  4.22648  3.30634  3.68017  3.61058  2.53447  3.23838  4.06834  2.85776  3.80183  2.83866  3.01622  2.66169  1.99302  3.13181  5.47957  4.11299    162 t - - -
          2.68618  4.42225  2.77519  2.73123  3.46354  2.40513  3.72494  3.29354  2.67741  2.69355  4.24690  2.90347  2.73739  3.18146  2.89801  2.37887  2.77519  2.98518  4.58477  3.61503
          0.02807  3.98272  4.70506  0.61958  0.77255  0.48576  0.95510
    162   2.69782  4.79251  3.15809  2.61240  4.17869  3.44438  3.65338  3.55625  2.12203  3.14155  3.98530  3.06545  3.87613  2.81324  1.81805  2.60761  2.29751  3.23176  5.33641  4.07615    163 r - - -
          2.68618  4.42225  2.77519  2.73123  3.46354  2.40513  3.72494  3.29354  2.67741  2.69355  4.24690  2.90347  2.73739  3.18146  2.89801  2.37887  2.77519  2.98518  4.58477  3.61503
          0.02807  3.98272  4.70506  0.61958  0.77255  0.48576  0.95510
    163   2.67997  4.27711  3.72220  3.17042  2.70124  3.67144  3.75393  2.74070  3.08017  2.40893  3.37370  3.47433  4.04632  3.35249  3.36240  2.94437  1.95450  2.54693  3.72567  2.45411    164 t - - -
          2.68618  4.42225  2.77519  2.73123  3.46354  2.40513  3.72494  3.29354  2.67741  2.69355  4.24690  2.90347  2.73739  3.18146  2.89801  2.37887  2.77519  2.98518  4.58477  3.61503
          0.02807  3.98272  4.70506  0.61958  0.77255  0.48576  0.95510
    164   3.16752  4.60828  4.48897  4.02374  3.13886  4.23806  4.66725  2.17670  3.80463  0.91398  3.03119  4.28348  4.58247  4.09122  3.98337  3.64692  3.44171  2.08933  5.14194  3.92655    165 l - - -
          2.68618  4.42225  2.77519  2.73123  3.46354  2.40513  3.72494  3.29354  2.67741  2.69355  4.24690  2.90347  2.73739  3.18146  2.89801  2.37887  2.77519  2.98518  4.58477  3.61503
          0.02807  3.98272  4.70506  0.61958  0.77255  0.48576  0.95510
    165   2.47481  4.31973  3.52884  3.28725  4.06903  3.15504  4.29579  3.20970  3.23240  3.06926  4.11356  3.47810  3.86787  3.62194  3.48510  2.67742  0.99789  2.89279  5.49713  4.28599    166 t - - -
          2.68618  4.42225  2.77519  2.73123  3.46354  2.40513  3.72494  3.29354  2.67741  2.69355  4.24690  2.90347  2.73739  3.18146  2.89801  2.37887  2.77519  2.98518  4.58477  3.61503
          0.02807  3.98272  4.70506  0.61958  0.77255  0.48576  0.95510
    166   3.02120  4.40768  4.57093  4.08434  3.51807  4.25001  4.82756  1.72917  3.93804  2.03022  3.37084  4.32058  4.62180  4.24677  4.15922  3.63779  3.30302  1.01662  5.43612  4.19515    167 v - - -
          2.68618  4.42225  2.77519  2.73123  3.46354  2.40513  3.72494  3.29354  2.67741  2.69355  4.24690  2.90347  2.73739  3.18146  2.89801  2.37887  2.77519  2.98518  4.58477  3.61503
          0.02807  3.98272  4.70506  0.61958  0.77255  0.48576  0.95510
    167   2.39194  4.29934  3.29473  3.03820  4.07404  3.09524  4.12044  3.34419  3.01645  3.17213  4.10202  3.08944  3.79362  3.40608  3.30808  2.56795  1.19189  2.96795  5.46911  4.20081    168 t - - -
          2.68618  4.42225  2.77519  2.73123  3.46354  2.40513  3.72494  3.29354  2.67741  2.69355  4.24690  2.90347  2.73739  3.18146  2.89801  2.37887  2.77519  2.98518  4.58477  3.61503
          0.02807  3.98272  4.70506  0.61958  0.77255  0.48576  0.95510
    168   2.80688  4.57044  3.50315  3.41704  4.55552  0.57759  4.52973  4.18277  3.61325  3.82283  4.80013  3.66757  3.96507  3.92876  3.83637  2.98211  3.29671  3.68982  5.62069  4.66145    169 G - - -
          2.68618  4.42225  2.77519  2.73123  3.46354  2.40513  3.72494  3.29354  2.67741  2.69355  4.24690  2.90347  2.73739  3.18146  2.89801  2.37887  2.77519  2.98518  4.58477  3.61503
          0.02807  3.98272  4.70506  0.61958  0.77255  0.48576  0.95510
    169   1.80870  4.79288  2.80364  2.02326  4.15999  3.33432  3.69992  3.53961  2.46461  3.16552  4.01133  2.94802  3.82573  2.86984  2.66288  2.68558  2.91762  3.20663  5.40780  4.08810    170 a - - -
          2.68618  4.42225  2.77519  2.73123  3.46354  2.40513  3.72494  3.29354  2.67741  2.69355  4.24690  2.90347  2.73739  3.18146  2.89801  2.37887  2.77519  2.98518  4.58477  3.61503
          0.02807  3.98272  4.70506  0.61958  0.77255  0.48576  0.95510
    170   2.89556  4.40876  4.27694  3.94445  3.63239  3.83680  4.72766  2.05016  3.81389  2.30093  3.58176  4.11629  4.39187  4.16619  4.01561  3.34802  3.25488  0.89660  5.43513  4.17316    171 v - - -
          2.68618  4.42225  2.77519  2.73123  3.46354  2.40513  3.72494  3.29354  2.67741  2.69355  4.24690  2.90347  2.73739  3.18146  2.89801  2.37887  2.77519  2.98518  4.58477  3.61503
          0.02807  3.98272  4.70506  0.61958  0.77255  0.48576  0.95510
    171   2.70600  5.00404  2.80709  2.20653  4.33858  3.38998  3.61267  3.76042  1.67812  3.29812  4.10763  2.83344  3.20757  2.74806  2.65936  2.69583  2.74282  3.39843  5.46642  4.13241    172 k - - -
          2.68618  4.42225  2.77519  2.73123  3.46354  2.40513  3.72494  3.29354  2.67741  2.69355  4.24690  2.90347  2.73739  3.18146  2.89801  2.37887  2.77519  2.98518  4.58477  3.61503
          0.02807  3.98272  4.70506  0.61958  0.77255  0.48576  0.95510
    172   2.68668  5.03558  2.71726  2.21477  4.34344  3.36276  3.60701  3.78446  2.08215  3.31765  4.11700  2.16319  3.80633  2.56465  2.75845  2.43858  2.92210  3.30745  5.49018  4.12810    173 k - - -
          2.68618  4.42225  2.77519  2.73123  3.46354  2.40513  3.72494  3.29354  2.67741  2.69355  4.24690  2.90347  2.73739  3.18146  2.89801  2.37887  2.77519  2.98518  4.58477  3.61503
          0.02807  3.98272  4.70506  0.61958  0.77255  0.48576  0.95510
    173   2.90305  4.64106  3.52231  3.37795  4.36210  3.32237  4.44561  3.93676  3.44485  3.55130  4.60649  3.67311  0.64598  3.83028  3.67713  3.07420  3.35349  3.56942  5.51757  4.48458    174 P - - -
          2.68618  4.42225  2.77519  2.73123  3.46354  2.40513  3.72494  3.29354  2.67741  2.69355  4.24690  2.90347  2.73739  3.18146  2.89801  2.37887  2.77519  2.98518  4.58477  3.61503
          0.02807  3.98272  4.70506  0.61958  0.77255  0.48576  0.95510
    174   2.52465  4.12107  4.02303  3.44734  2.99237  3.76082  4.07812  1.82786  3.24527  2.13465  3.00553  3.70248  4.12144  3.58757  3.56347  2.96969  2.79248  1.88875  4.80381  3.60694    175 i - - -
          2.68618  4.42225  2.77519  2.73123  3.46354  2.40513  3.72494  3.29354  2.67741  2.69355  4.24690  2.90347  2.73739  3.18146  2.89801  2.37887  2.77519  2.98518  4.58477  3.61503
          0.02807  3.98272  4.70506  0.61958  0.77255  0.48576  0.95510
    175   2.47481  4.31973  3.52884  3.28725  4.06903  3.15504  4.29579  3.20970  3.23240  3.06926  4.11356  3.47810  3.86787  3.62194  3.48510  2.67742  0.99789  2.89279  5.49713  4.28599    176 t - - -
          2.68618  4.42225  2.77519  2.73123  3.46354  2.40513  3.72494  3.29354  2.67741  2.69355  4.24690  2.90347  2.73739  3.18146  2.89801  2.37887  2.77519  2.98518  4.58477  3.61503
          0.02807  3.98272  4.70506  0.61958  0.77255  0.48576  0.95510
    176   2.57395  3.52834  4.30997  3.78649  3.51085  3.85390  4.47949  1.97661  3.66650  2.12417  3.40427  3.97871  4.30650  3.94031  3.88711  3.21546  3.04367  1.21974  5.20867  3.99974    177 v - - -
          2.68618  4.42225  2.77519  2.73123  3.46354  2.40513  3.72494  3.29354  2.67741  2.69355  4.24690  2.90347  2.73739  3.18146  2.89801  2.37887  2.77519  2.98518  4.58477  3.61503
          0.02807  3.98272  4.70506  0.61958  0.77255  0.48576  0.95510
    177   2.70250  4.81262  2.99510  2.54552  4.16167  3.41735  3.66975  3.53809  1.91899  3.13792  3.99208  3.02076  3.86862  2.63799  2.61822  2.74783  1.93065  3.22054  5.35710  4.07498    178 k - - -
          2.68618  4.42225  2.77519  2.73123  3.46354  2.40513  3.72494  3.29354  2.67741  2.69355  4.24690  2.90347  2.73739  3.18146  2.89801  2.37887  2.77519  2.98518  4.58477  3.61503
          0.02807  3.98272  4.70506  0.61958  0.77255  0.48576  0.95510
    178   2.64474  4.34845  4.31144  3.80532  3.45557  4.02455  4.55804  1.96134  3.67543  1.71227  3.31755  4.06073  4.42420  3.97209  3.90987  3.38429  3.16815  1.30461  5.26558  4.06122    179 v - - -
          2.68618  4.42225  2.77519  2.73123  3.46354  2.40513  3.72494  3.29354  2.67741  2.69355  4.24690  2.90347  2.73739  3.18146  2.89801  2.37887  2.77519  2.98518  4.58477  3.61503
          0.02807  3.98272  4.70506  0.61958  0.77255  0.48576  0.95510
    179   2.90305  4.64106  3.52231  3.37795  4.36210  3.32237  4.44561  3.93676  3.44485  3.55130  4.60649  3.67311  0.64598  3.83028  3.67713  3.07420  3.35349  3.56942  5.51757  4.48458    180 P - - -
          2.68618  4.42225  2.77519  2.73123  3.46354  2.40513  3.72494  3.29354  2.67741  2.69355  4.24690  2.90347  2.73739  3.18146  2.89801  2.37887  2.77519  2.98518  4.58477  3.61503
          0.02807  3.98272  4.70506  0.61958  0.77255  0.48576  0.95510
    180   3.13886  4.46620  4.74820  4.23449  3.39185  4.45032  4.91532  1.12953  4.08690  1.73868  3.21382  4.48182  4.73006  4.34189  4.27729  3.82570  3.39388  1.65297  5.39100  4.20060    181 i - - -
          2.68618  4.42225  2.77519  2.73123  3.46354  2.40513  3.72494  3.29354  2.67741  2.69355  4.24690  2.90347  2.73739  3.18146  2.89801  2.37887  2.77519  2.98518  4.58477  3.61503
          0.02807  3.98272  4.70506  0.61958  0.77255  0.48576  0.95510
    181   2.80688  4.57044  3.50315  3.41704  4.55552  0.57759  4.52973  4.18277  3.61325  3.82283  4.80013  3.66757  3.96507  3.92876  3.83637  2.98211  3.29671  3.68982  5.62069  4.66145    182 G - - -
          2.68618  4.42225  2.77519  2.73123  3.46354  2.40513  3.72494  3.29354  2.67741  2.69355  4.24690  2.90347  2.73739  3.18146  2.89801  2.37887  2.77519  2.98518  4.58477  3.61503
          0.02807  3.98272  4.70506  0.61958  0.77255  0.48576  0.95510
    182   2.47481  4.31973  3.52884  3.28725  4.06903  3.15504  4.29579  3.20970  3.23240  3.06926  4.11356  3.47810  3.86787  3.62194  3.48510  2.67742  0.99789  2.89279  5.49713  4.28599    183 t - - -
          2.68618  4.42225  2.77519  2.73123  3.46354  2.40513  3.72494  3.29354  2.67741  2.69355  4.24690  2.90347  2.73739  3.18146  2.89801  2.37887  2.77519  2.98518  4.58477  3.61503
          0.02807  3.98272  4.70506  0.61958  0.77255  0.48576  0.95510
    183   2.28937  4.26544  3.25333  2.91043  4.20934  3.01877  4.03760  3.61110  2.94804  3.28620  4.11879  3.18955  2.82594  3.27205  3.30427  1.40982  2.33888  3.13208  5.53521  4.28658    184 s - - -
          2.68618  4.42225  2.77519  2.73123  3.46354  2.40513  3.72494  3.29354  2.67741  2.69355  4.24690  2.90347  2.73739  3.18146  2.89801  2.37887  2.77519  2.98518  4.58477  3.61503
          0.02807  3.98272  4.70506  0.61958  0.77255  0.48576  0.95510
    184   2.79023  4.26524  4.11454  3.54035  3.24059  3.92045  4.22484  1.91911  3.09203  1.58423  2.84905  3.82994  4.25215  3.67757  3.64717  3.21255  3.02262  1.93902  4.93690  3.76304    185 l - - -
          2.68618  4.42225  2.77519  2.73123  3.46354  2.40513  3.72494  3.29354  2.67741  2.69355  4.24690  2.90347  2.73739  3.18146  2.89801  2.37887  2.77519  2.98518  4.58477  3.61503
          0.02807  3.98272  4.70506  0.61958  0.77255  0.48576  0.95510
    185   2.33515  4.72582  3.05143  2.49496  3.98162  3.42546  3.50982  3.17790  2.35306  2.99363  3.82552  2.98992  3.82287  2.57973  2.21494  2.51889  2.71629  3.07402  5.24007  3.93843    186 r - - -
          2.68618  4.42225  2.77519  2.73123  3.46354  2.40513  3.72494  3.29354  2.67741  2.69355  4.24690  2.90347  2.73739  3.18146  2.89801  2.37887  2.77519  2.98518  4.58477  3.61503
          0.02807  3.98272  4.70506  0.61958  0.77255  0.48576  0.95510
    186   2.93194  5.44925  1.86184  1.22994  4.74162  3.23074  3.76411  4.24540  2.75814  3.76673  4.62401  2.70607  3.84416  2.93209  3.32994  2.82715  3.21883  3.83361  5.91824  4.43971    187 e - - -
          2.68618  4.42225  2.77519  2.73123  3.46354  2.40513  3.72494  3.29354  2.67741  2.69355  4.24690  2.90347  2.73739  3.18146  2.89801  2.37887  2.77519  2.98518  4.58477  3.61503
          0.02807  3.98272  4.70506  0.61958  0.77255  0.48576  0.95510
    187   2.15275  4.28422  4.18089  3.67690  3.57946  3.85750  4.48097  1.84181  3.58267  2.29414  3.44807  3.92666  4.31286  3.87891  3.84436  3.21810  3.06988  1.32180  5.29801  4.08319    188 v - - -
          2.68618  4.42225  2.77519  2.73123  3.46354  2.40513  3.72494  3.29354  2.67741  2.69355  4.24690  2.90347  2.73739  3.18146  2.89801  2.37887  2.77519  2.98518  4.58477  3.61503
          0.02807  3.98272  4.70506  0.61958  0.77255  0.48576  0.95510
    188   3.27557  4.63257  4.72565  4.17570  3.09548  4.49675  4.79108  1.95030  3.99095  0.91219  2.77910  4.46581  4.70440  4.18695  4.15308  3.84967  3.50487  2.17899  5.16902  4.04843    189 l - - -
          2.68618  4.42225  2.77519  2.73123  3.46354  2.40513  3.72494  3.29354  2.67741  2.69355  4.24690  2.90347  2.73739  3.18146  2.89801  2.37887  2.77519  2.98518  4.58477  3.61503
          0.02807  3.98272  4.70506  0.61958  0.77255  0.48576  0.95510
    189   2.01565  5.13193  2.14162  1.96848  4.42871  3.29066  3.65426  3.88857  2.39914  3.42836  4.23370  2.65412  3.79705  2.79677  3.02421  2.67996  2.97904  3.50295  5.61664  4.20476    190 e - - -
          2.68618  4.42225  2.77519  2.73123  3.46354  2.40513  3.72494  3.29354  2.67741  2.69355  4.24690  2.90347  2.73739  3.18146  2.89801  2.37887  2.77519  2.98518  4.58477  3.61503
          0.02807  3.98272  4.70506  0.61958  0.77255  0.48576  0.95510
    190   2.97702  4.59229  3.77143  3.35004  3.22226  3.85936  4.15759  2.57475  3.06904  1.09336  3.23092  3.70346  4.26568  3.06559  3.30418  3.25747  3.23526  2.58209  4.98835  3.70174    191 l - - -
          2.68618  4.42225  2.77519  2.73123  3.46354  2.40513  3.72494  3.29354  2.67741  2.69355  4.24690  2.90347  2.73739  3.18146  2.89801  2.37887  2.77519  2.98518  4.58477  3.61503
          0.02807  3.98272  4.70506  0.61958  0.77255  0.48576  0.95510
    191   0.86587  4.24976  3.57684  3.37438  4.16436  3.07112  4.38308  3.30655  3.39352  3.18296  4.20356  3.49539  3.82087  3.72479  3.63578  2.59955  2.88460  2.94185  5.58050  4.39331    192 a - - -
          2.68618  4.42225  2.77519  2.73123  3.46354  2.40513  3.72494  3.29354  2.67741  2.69355  4.24690  2.90347  2.73739  3.18146  2.89801  2.37887  2.77519  2.98518  4.58477  3.61503
          0.02807  3.98272  4.70506  0.61958  0.77255  0.48576  0.95510
    192   2.67352  4.60666  2.94648  2.63784  4.43349  0.94796  4.15156  3.91601  3.09621  3.57979  4.49137  3.23185  3.87286  3.42307  3.43594  2.78993  3.10377  3.47369  5.63290  4.45508    193 g - - -
          2.68618  4.42225  2.77519  2.73123  3.46354  2.40513  3.72494  3.29354  2.67741  2.69355  4.24690  2.90347  2.73739  3.18146  2.89801  2.37887  2.77519  2.98518  4.58477  3.61503
          0.16899  3.98272  1.98891  0.61958  0.77255  0.48576  0.95510
    193   2.54532  4.46611  3.07541  2.51301  3.70104  2.66011  3.70340  3.03111  2.56110  2.61122  3.62501  3.06390  3.82379  2.77068  2.94143  2.67449  2.80248  2.34400  5.07785  3.80430    194 v - - -
          2.68618  4.42225  2.77519  2.73123  3.46354  2.40513  3.72494  3.29354  2.67741  2.69355  4.24690  2.90347  2.73739  3.18146  2.89801  2.37887  2.77519  2.98518  4.58477  3.61503
          0.03226  3.84598  4.56833  0.61958  0.77255  0.41615  1.07758
    194   2.45856  4.65165  3.00152  2.50943  3.97758  2.41427  3.67455  3.36991  2.25460  3.00265  3.83858  2.99428  3.80598  2.68432  2.87892  2.63204  2.56703  2.80992  5.26535  3.96266    195 k - - -
          2.68618  4.42225  2.77519  2.73123  3.46354  2.40513  3.72494  3.29354  2.67741  2.69355  4.24690  2.90347  2.73739  3.18146  2.89801  2.37887  2.77519  2.98518  4.58477  3.61503
          0.02807  3.98272  4.70506  0.61958  0.77255  0.48576  0.95510
    195   2.58282  4.91821  2.52709  2.22631  4.20168  3.13204  3.57055  3.44769  2.15748  3.19550  3.98040  2.86716  3.76738  2.69538  2.57824  2.57993  2.70805  3.05262  5.39014  4.02453    196 k - - -
          2.68618  4.42225  2.77519  2.73123  3.46354  2.40513  3.72494  3.29354  2.67741  2.69355  4.24690  2.90347  2.73739  3.18146  2.89801  2.37887  2.77519  2.98518  4.58477  3.61503
          0.02807  3.98272  4.70506  0.61958  0.77255  0.48576  0.95510
    196   2.55753  3.74768  2.83168  2.40674  3.80118  3.27126  3.64562  3.19374  2.49539  2.73692  3.18086  3.00575  3.81455  2.62588  2.93404  2.44775  2.68546  2.91043  5.13511  3.83614    197 e - - -
          2.68618  4.42225  2.77519  2.73123  3.46354  2.40513  3.72494  3.29354  2.67741  2.69355  4.24690  2.90347  2.73739  3.18146  2.89801  2.37887  2.77519  2.98518  4.58477  3.61503
          0.02807  3.98272  4.70506  0.61958  0.77255  0.48576  0.95510
    197   2.36527  4.98513  2.66205  2.02687  4.27763  2.88141  3.58600  3.72559  2.29104  3.26731  4.05285  2.84206  3.77459  2.52498  2.70248  2.60377  2.85536  3.26597  5.45263  4.07581    198 e - - -
          2.68618  4.42225  2.77519  2.73123  3.46354  2.40513  3.72494  3.29354  2.67741  2.69355  4.24690  2.90347  2.73739  3.18146  2.89801  2.37887  2.77519  2.98518  4.58477  3.61503
          0.02807  3.98272  4.70506  0.61958  0.77255  0.48576  0.95510
    198   2.60649  5.25973  1.85791  2.00290  4.56163  2.60915  3.66461  4.04730  2.42036  3.55546  4.35581  2.46667  3.79794  2.80453  3.08880  2.69834  3.02721  3.63517  5.72350  4.27857    199 d - - -
          2.68618  4.42225  2.77519  2.73123  3.46354  2.40513  3.72494  3.29354  2.67741  2.69355  4.24690  2.90347  2.73739  3.18146  2.89801  2.37887  2.77519  2.98518  4.58477  3.61503
          0.02807  3.98272  4.70506  0.61958  0.77255  0.48576  0.95510
    199   2.49708  4.39306  3.37284  2.81493  3.54930  3.53133  3.78832  2.74030  2.33656  1.94846  3.47972  3.23902  3.57571  3.06542  3.02357  2.79155  2.84017  2.48481  4.98920  3.74677    200 l - - -
          2.68618  4.42225  2.77519  2.73123  3.46354  2.40513  3.72494  3.29354  2.67741  2.69355  4.24690  2.90347  2.73739  3.18146  2.89801  2.37887  2.77519  2.98518  4.58477  3.61503
          0.02807  3.98272  4.70506  0.61958  0.77255  0.48576  0.95510
    200   1.89963  4.33405  3.36837  2.81828  3.59047  3.42781  3.80517  2.87134  2.74375  2.51372  3.41153  3.22195  3.87174  3.08587  2.93037  2.58843  2.62048  2.42526  5.01234  3.76719    201 a - - -
          2.68618  4.42225  2.77519  2.73123  3.46354  2.40513  3.72494  3.29354  2.67741  2.69355  4.24690  2.90347  2.73739  3.18146  2.89801  2.37887  2.77519  2.98518  4.58477  3.61503
          0.02807  3.98272  4.70506  0.61958  0.77255  0.48576  0.95510
    201   2.86355  4.35367  4.06172  3.52905  2.61907  3.89659  3.88171  2.51262  3.41130  2.05491  3.31183  3.75111  4.24822  3.64329  3.63411  3.19572  3.09914  1.94002  4.36243  1.84333    202 y - - -
          2.68618  4.42225  2.77519  2.73123  3.46354  2.40513  3.72494  3.29354  2.67741  2.69355  4.24690  2.90347  2.73739  3.18146  2.89801  2.37887  2.77519  2.98518  4.58477  3.61503
          0.02807  3.98272  4.70506  0.61958  0.77255  0.48576  0.95510
    202   3.11123  4.45623  4.70223  4.21184  3.43422  4.39016  4.91259  1.07742  4.05581  1.88440  3.26865  4.44926  4.70852  4.33762  4.25256  3.78028  3.37917  1.62984  5.42027  4.20641    203 i - - -
          2.68618  4.42225  2.77519  2.73123  3.46354  2.40513  3.72494  3.29354  2.67741  2.69355  4.24690  2.90347  2.73739  3.18146  2.89801  2.37887  2.77519  2.98518  4.58477  3.61503
          0.02807  3.98272  4.70506  0.61958  0.77255  0.48576  0.95510
    203   2.67880  5.11100  2.14564  1.99032  4.40604  3.30956  3.61591  3.87303  2.43714  3.20511  4.18491  2.30595  3.78081  2.67509  2.94203  2.53837  2.92406  3.32816  5.57207  4.16258    204 e - - -
          2.68618  4.42225  2.77519  2.73123  3.46354  2.40513  3.72494  3.29354  2.67741  2.69355  4.24690  2.90347  2.73739  3.18146  2.89801  2.37887  2.77519  2.98518  4.58477  3.61503
          0.02807  3.98272  4.70506  0.61958  0.77255  0.48576  0.95510
    204   2.80688  4.57044  3.50315  3.41704  4.55552  0.57759  4.52973  4.18277  3.61325  3.82283  4.80013  3.66757  3.96507  3.92876  3.83637  2.98211  3.29671  3.68982  5.62069  4.66145    205 G - - -
          2.68618  4.42225  2.77519  2.73123  3.46354  2.40513  3.72494  3.29354  2.67741  2.69355  4.24690  2.90347  2.73739  3.18146  2.89801  2.37887  2.77519  2.98518  4.58477  3.61503
          0.02807  3.98272  4.70506  0.61958  0.77255  0.48576  0.95510
    205   2.80688  4.57044  3.50315  3.41704  4.55552  0.57759  4.52973  4.18277  3.61325  3.82283  4.80013  3.66757  3.96507  3.92876  3.83637  2.98211  3.29671  3.68982  5.62069  4.66145    206 G - - -
          2.68618  4.42225  2.77519  2.73123  3.46354  2.40513  3.72494  3.29354  2.67741  2.69355  4.24690  2.90347  2.73739  3.18146  2.89801  2.37887  2.77519  2.98518  4.58477  3.61503
          0.02807  3.98272  4.70506  0.61958  0.77255  0.48576  0.95510
    206   2.90305  4.64106  3.52231  3.37795  4.36210  3.32237  4.44561  3.93676  3.44485  3.55130  4.60649  3.67311  0.64598  3.83028  3.67713  3.07420  3.35349  3.56942  5.51757  4.48458    207 P - - -
          2.68618  4.42225  2.77519  2.73123  3.46354  2.40513  3.72494  3.29354  2.67741  2.69355  4.24690  2.90347  2.73739  3.18146  2.89801  2.37887  2.77519  2.98518  4.58477  3.61503
          0.02807  3.98272  4.70506  0.61958  0.77255  0.48576  0.95510
    207   2.99148  4.52378  4.23981  3.77344  3.20700  3.98151  4.48401  2.29706  3.54757  1.73398  1.40207  4.03455  4.39985  3.88401  3.75346  3.38103  3.28618  2.23000  5.11602  3.90187    208 m - - -
          2.68618  4.42225  2.77519  2.73123  3.46354  2.40513  3.72494  3.29354  2.67741  2.69355  4.24690  2.90347  2.73739  3.18146  2.89801  2.37887  2.77519  2.98518  4.58477  3.61503
          0.02807  3.98272  4.70506  0.61958  0.77255  0.48576  0.95510
    208   3.05849  4.59052  4.16892  3.77175  3.25976  3.91687  4.48142  2.44652  3.53345  1.83881  1.18156  4.03531  4.37902  3.90865  3.72562  3.41861  3.36645  2.46518  5.11466  3.88559    209 m - - -
          2.68618  4.42225  2.77519  2.73123  3.46354  2.40513  3.72494  3.29354  2.67741  2.69355  4.24690  2.90347  2.73739  3.18146  2.89801  2.37887  2.77519  2.98518  4.58477  3.61503
          0.02807  3.98272  4.70506  0.61958  0.77255  0.48576  0.95510
    209   2.80688  4.57044  3.50315  3.41704  4.55552  0.57759  4.52973  4.18277  3.61325  3.82283  4.80013  3.66757  3.96507  3.92876  3.83637  2.98211  3.29671  3.68982  5.62069  4.66145    210 G - - -
          2.68618  4.42225  2.77519  2.73123  3.46354  2.40513  3.72494  3.29354  2.67741  2.69355  4.24690  2.90347  2.73739  3.18146  2.89801  2.37887  2.77519  2.98518  4.58477  3.61503
          0.02807  3.98272  4.70506  0.61958  0.77255  0.48576  0.95510
    210   2.55155  4.82067  2.93787  2.40493  4.10436  3.38497  3.60009  3.52438  2.02091  3.10765  3.72963  2.79489  3.41992  2.63514  2.78365  2.39252  2.53989  3.18498  5.32742  3.99283    211 k - - -
          2.68618  4.42225  2.77519  2.73123  3.46354  2.40513  3.72494  3.29354  2.67741  2.69355  4.24690  2.90347  2.73739  3.18146  2.89801  2.37887  2.77519  2.98518  4.58477  3.61503
          0.02807  3.98272  4.70506  0.61958  0.77255  0.48576  0.95510
    211   3.09071  4.49544  4.54009  4.03602  3.25558  4.25819  4.70509  2.01506  3.86987  1.19720  3.11121  4.29153  4.58554  4.12969  4.06191  3.63429  3.35455  1.55647  5.22097  4.03306    212 l - - -
          2.68618  4.42225  2.77519  2.73123  3.46354  2.40513  3.72494  3.29354  2.67741  2.69355  4.24690  2.90347  2.73739  3.18146  2.89801  2.37887  2.77519  2.98518  4.58477  3.61503
          0.02807  3.98272  4.70506  0.61958  0.77255  0.48576  0.95510
    212   3.10896  4.41729  4.78998  4.26644  3.46693  4.46875  4.95253  1.31327  4.15328  1.81744  3.27106  4.50430  4.74104  4.39192  4.34550  3.83590  3.36049  1.32332  5.44053  4.26007    213 i - - -
          2.68618  4.42225  2.77519  2.73123  3.46354  2.40513  3.72494  3.29354  2.67741  2.69355  4.24690  2.90347  2.73739  3.18146  2.89801  2.37887  2.77519  2.98518  4.58477  3.61503
          0.02807  3.98272  4.70506  0.61958  0.77255  0.48576  0.95510
    213   2.31826  4.82174  2.69005  2.26966  4.11865  3.34484  3.62552  3.54325  2.34897  3.13412  3.94403  2.89250  3.29980  2.77419  2.90344  2.44853  2.32999  3.19851  5.36376  4.01579    214 e - - -
          2.68618  4.42225  2.77519  2.73123  3.46354  2.40513  3.72494  3.29354  2.67741  2.69355  4.24690  2.90347  2.73739  3.18146  2.89801  2.37887  2.77519  2.98518  4.58477  3.61503
          0.02807  3.98272  4.70506  0.61958  0.77255  0.48576  0.95510
    214   3.11073  5.25257  0.77195  2.40923  4.64503  3.29660  4.03202  4.25887  3.13760  3.84799  4.82948  2.97075  3.95729  3.27205  3.66803  3.06134  3.45200  3.88665  5.79198  4.50100    215 d - - -
          2.68618  4.42225  2.77519  2.73123  3.46354  2.40513  3.72494  3.29354  2.67741  2.69355  4.24690  2.90347  2.73739  3.18146  2.89801  2.37887  2.77519  2.98518  4.58477  3.61503
          0.02807  3.98272  4.70506  0.61958  0.77255  0.48576  0.95510
    215   2.91883  4.34257  4.35587  3.78936  2.69036  4.03847  4.18798  2.36368  3.65419  1.23051  3.00709  3.99319  4.34213  3.83102  3.81442  3.34446  3.14583  2.10527  3.73303  3.32053    216 l - - -
          2.68618  4.42225  2.77519  2.73123  3.46354  2.40513  3.72494  3.29354  2.67741  2.69355  4.24690  2.90347  2.73739  3.18146  2.89801  2.37887  2.77519  2.98518  4.58477  3.61503
          0.02807  3.98272  4.70506  0.61958  0.77255  0.48576  0.95510
    216   2.45503  4.53878  2.56418  2.55348  4.28406  2.86050  3.87423  3.71299  2.78725  3.34335  4.16834  2.99077  3.74658  3.06885  3.22801  1.46135  2.62958  3.26873  5.57051  4.25318    217 s - - -
          2.68618  4.42225  2.77519  2.73123  3.46354  2.40513  3.72494  3.29354  2.67741  2.69355  4.24690  2.90347  2.73739  3.18146  2.89801  2.37887  2.77519  2.98518  4.58477  3.61503
          0.02807  3.98272  4.70506  0.61958  0.77255  0.48576  0.95510
    217   2.21275  4.63415  2.80163  2.48738  3.71711  3.39986  3.64600  3.25671  2.48378  2.83421  3.74211  2.98625  3.80521  2.57121  2.92801  2.53402  2.54031  2.78497  5.18659  3.87864    218 a - - -
          2.68618  4.42225  2.77519  2.73123  3.46354  2.40513  3.72494  3.29354  2.67741  2.69355  4.24690  2.90347  2.73739  3.18146  2.89801  2.37887  2.77519  2.98518  4.58477  3.61503
          0.02807  3.98272  4.70506  0.61958  0.77255  0.48576  0.95510
    218   2.44658  4.36620  3.23876  3.02213  4.18721  3.10143  4.15773  3.53358  3.05528  3.24811  4.20999  3.29885  1.21413  3.43537  3.35266  2.60957  2.63734  3.13707  5.54436  4.30902    219 p - - -
          2.68618  4.42225  2.77519  2.73123  3.46354  2.40513  3.72494  3.29354  2.67741  2.69355  4.24690  2.90347  2.73739  3.18146  2.89801  2.37887  2.77519  2.98518  4.58477  3.61503
          0.02807  3.98272  4.70506  0.61958  0.77255  0.48576  0.95510
    219   3.04525  4.39988  4.66522  4.17838  3.55060  4.32385  4.91738  1.55048  4.05561  2.07918  3.37618  4.40597  4.67519  4.34231  4.26901  3.71415  3.32181  1.04891  5.48981  4.26869    220 v - - -
          2.68618  4.42225  2.77519  2.73123  3.46354  2.40513  3.72494  3.29354  2.67741  2.69355  4.24690  2.90347  2.73739  3.18146  2.89801  2.37887  2.77519  2.98518  4.58477  3.61503
          0.02807  3.98272  4.70506  0.61958  0.77255  0.48576  0.95510
    220   2.47481  4.31973  3.52884  3.28725  4.06903  3.15504  4.29579  3.20970  3.23240  3.06926  4.11356  3.47810  3.86787  3.62194  3.48510  2.67742  0.99789  2.89279  5.49713  4.28599    221 t - - -
          2.68618  4.42225  2.77519  2.73123  3.46354  2.40513  3.72494  3.29354  2.67741  2.69355  4.24690  2.90347  2.73739  3.18146  2.89801  2.37887  2.77519  2.98518  4.58477  3.61503
          0.02807  3.98272  4.70506  0.61958  0.77255  0.48576  0.95510
    221   3.07496  5.04090  3.25815  2.86030  4.45255  3.55142  3.82376  3.88898  0.89688  3.43055  4.38706  3.27954  4.04481  3.00971  2.45738  3.11031  3.32054  3.59090  5.46269  4.29176    222 k - - -
          2.68618  4.42225  2.77519  2.73123  3.46354  2.40513  3.72494  3.29354  2.67741  2.69355  4.24690  2.90347  2.73739  3.18146  2.89801  2.37887  2.77519  2.98518  4.58477  3.61503
          0.02807  3.98272  4.70506  0.61958  0.77255  0.48576  0.95510
    222   2.46757  4.24501  3.71676  3.30804  3.78665  3.30378  4.23625  2.61127  3.20724  2.64733  3.71669  3.51990  3.93689  3.55734  3.49037  2.72024  1.48468  1.99946  5.34871  4.11540    223 t - - -
          2.68618  4.42225  2.77519  2.73123  3.46354  2.40513  3.72494  3.29354  2.67741  2.69355  4.24690  2.90347  2.73739  3.18146  2.89801  2.37887  2.77519  2.98518  4.58477  3.61503
          0.02807  3.98272  4.70506  0.61958  0.77255  0.48576  0.95510
    223   2.47481  4.31973  3.52884  3.28725  4.06903  3.15504  4.29579  3.20970  3.23240  3.06926  4.11356  3.47810  3.86787  3.62194  3.48510  2.67742  0.99789  2.89279  5.49713  4.28599    224 t - - -
          2.68618  4.42225  2.77519  2.73123  3.46354  2.40513  3.72494  3.29354  2.67741  2.69355  4.24690  2.90347  2.73739  3.18146  2.89801  2.37887  2.77519  2.98518  4.58477  3.61503
          0.02807  3.98272  4.70506  0.61958  0.77255  0.48576  0.95510
    224   2.71040  4.80333  2.88236  2.58250  4.36184  1.75600  3.79730  3.79298  1.76744  3.37889  4.23611  3.04439  3.86441  2.97751  2.79243  2.76067  3.02385  3.41201  5.51770  4.24838    225 g - - -
          2.68618  4.42225  2.77519  2.73123  3.46354  2.40513  3.72494  3.29354  2.67741  2.69355  4.24690  2.90347  2.73739  3.18146  2.89801  2.37887  2.77519  2.98518  4.58477  3.61503
          0.02807  3.98272  4.70506  0.61958  0.77255  0.48576  0.95510
    225   2.80688  4.57044  3.50315  3.41704  4.55552  0.57759  4.52973  4.18277  3.61325  3.82283  4.80013  3.66757  3.96507  3.92876  3.83637  2.98211  3.29671  3.68982  5.62069  4.66145    226 G - - -
          2.68618  4.42225  2.77519  2.73123  3.46354  2.40513  3.72494  3.29354  2.67741  2.69355  4.24690  2.90347  2.73739  3.18146  2.89801  2.37887  2.77519  2.98518  4.58477  3.61503
          0.02807  3.98272  4.70506  0.61958  0.77255  0.48576  0.95510
    226   3.25471  4.64813  4.60067  4.10772  3.09526  4.38464  4.71522  2.03554  3.88013  0.88409  2.97696  4.38315  4.66144  4.14381  4.04866  3.77926  3.50526  2.21147  5.12937  3.92374    227 l - - -
          2.68618  4.42225  2.77519  2.73123  3.46354  2.40513  3.72494  3.29354  2.67741  2.69355  4.24690  2.90347  2.73739  3.18146  2.89801  2.37887  2.77519  2.98518  4.58477  3.61503
          0.02807  3.98272  4.70506  0.61958  0.77255  0.48576  0.95510
    227   3.11737  4.50689  4.48996  4.11078  3.45016  4.18363  4.81933  0.95103  3.94101  2.01484  3.36958  4.34077  4.60522  4.27861  4.12510  3.69048  3.41498  1.85453  5.36303  4.11012    228 i - - -
          2.68618  4.42225  2.77519  2.73123  3.46354  2.40513  3.72494  3.29354  2.67741  2.69355  4.24690  2.90347  2.73739  3.18146  2.89801  2.37887  2.77519  2.98518  4.58477  3.61503
          0.02807  3.98272  4.70506  0.61958  0.77255  0.48576  0.95510
    228   1.81570  4.16078  3.64360  3.23046  3.79505  2.65749  4.15173  2.81297  3.19209  2.79481  3.73738  3.42851  3.83697  3.49017  3.48508  2.59954  2.76829  1.67711  5.27065  4.05626    229 v - - -
          2.68618  4.42225  2.77519  2.73123  3.46354  2.40513  3.72494  3.29354  2.67741  2.69355  4.24690  2.90347  2.73739  3.18146  2.89801  2.37887  2.77519  2.98518  4.58477  3.61503
          0.02807  3.98272  4.70506  0.61958  0.77255  0.48576  0.95510
    229   3.16207  4.59870  4.50032  4.02785  3.14683  4.24520  4.67480  2.16108  3.81544  0.92960  3.03109  4.28826  4.58486  4.09566  3.99543  3.64843  3.43436  2.04493  5.15088  3.94315    230 l - - -
          2.68618  4.42225  2.77519  2.73123  3.46354  2.40513  3.72494  3.29354  2.67741  2.69355  4.24690  2.90347  2.73739  3.18146  2.89801  2.37887  2.77519  2.98518  4.58477  3.61503
          0.02807  3.98272  4.70506  0.61958  0.77255  0.48576  0.95510
    230   2.21529  4.35179  3.24268  3.03629  4.21233  3.08567  4.18011  3.55537  3.10094  3.27704  4.23207  3.30450  1.21048  3.46120  3.40104  2.59792  2.89228  3.14655  5.56472  4.33784    231 p - - -
          2.68618  4.42225  2.77519  2.73123  3.46354  2.40513  3.72494  3.29354  2.67741  2.69355  4.24690  2.90347  2.73739  3.18146  2.89801  2.37887  2.77519  2.98518  4.58477  3.61503
          0.02807  3.98272  4.70506  0.61958  0.77255  0.48576  0.95510
    231   2.28530  4.96168  2.81984  2.04291  4.27029  3.38019  3.60029  3.69867  1.99910  3.24726  4.04916  2.83013  3.80544  2.73390  2.62358  2.59682  2.81054  3.33849  5.43141  4.08570    232 k - - -
          2.68618  4.42225  2.77519  2.73123  3.46354  2.40513  3.72494  3.29354  2.67741  2.69355  4.24690  2.90347  2.73739  3.18146  2.89801  2.37887  2.77519  2.98518  4.58477  3.61503
          0.02807  3.98272  4.70506  0.61958  0.77255  0.48576  0.95510
    232   2.67204  5.40182  1.37232  1.92262  4.71213  3.09466  3.73776  4.21131  2.72647  3.72350  4.55974  2.54506  3.82401  2.89915  3.30660  2.78199  3.16345  3.79103  5.89771  4.41174    233 d - - -
          2.68618  4.42225  2.77519  2.73123  3.46354  2.40513  3.72494  3.29354  2.67741  2.69355  4.24690  2.90347  2.73739  3.18146  2.89801  2.37887  2.77519  2.98518  4.58477  3.61503
          0.02807  3.98272  4.70506  0.61958  0.77255  0.48576  0.95510
    233   3.12130  4.91754  3.23869  3.01070  3.36605  3.54424  0.92972  3.84124  2.85093  3.32094  4.37327  3.41518  4.10335  3.37865  3.10954  3.19127  3.42882  3.57431  4.82946  3.31401    234 h - - -
          2.68618  4.42225  2.77519  2.73123  3.46354  2.40513  3.72494  3.29354  2.67741  2.69355  4.24690  2.90347  2.73739  3.18146  2.89801  2.37887  2.77519  2.98518  4.58477  3.61503
          0.02807  3.98272  4.70506  0.61958  0.77255  0.48576  0.95510
    234   2.58390  4.43455  3.26830  2.70951  3.58096  3.49543  3.44631  2.95768  2.46638  2.32203  2.88515  3.15564  2.80120  2.97877  2.96527  2.74010  2.81507  2.71878  4.98273  3.72158    235 l - - -
          2.68618  4.42225  2.77519  2.73123  3.46354  2.40513  3.72494  3.29354  2.67741  2.69355  4.24690  2.90347  2.73739  3.18146  2.89801  2.37887  2.77519  2.98518  4.58477  3.61503
          0.02807  3.98272  4.70506  0.61958  0.77255  0.48576  0.95510
    235   3.26557  4.66696  4.59662  4.07931  3.06770  4.39231  4.69534  2.20209  3.84130  0.86357  2.67750  4.36827  4.64920  4.10048  4.01020  3.77096  3.50720  2.30604  5.11453  3.94538    236 l - - -
          2.68618  4.42225  2.77519  2.73123  3.46354  2.40513  3.72494  3.29354  2.67741  2.69355  4.24690  2.90347  2.73739  3.18146  2.89801  2.37887  2.77519  2.98518  4.58477  3.61503
          0.02807  3.98272  4.70506  0.61958  0.77255  0.48576  0.95510
    236   3.09273  4.41736  4.73990  4.20775  3.42083  4.42084  4.88513  1.21285  4.09007  1.89987  2.93434  4.44974  4.69738  4.32157  4.28041  3.78018  3.34252  1.49406  5.38350  4.22025    237 i - - -
          2.68618  4.42225  2.77519  2.73123  3.46354  2.40513  3.72494  3.29354  2.67741  2.69355  4.24690  2.90347  2.73739  3.18146  2.89801  2.37887  2.77519  2.98518  4.58477  3.61503
          0.02807  3.98272  4.70506  0.61958  0.77255  0.48576  0.95510
    237   2.67520  4.96044  2.98001  2.28317  4.26963  3.43450  3.57756  3.68671  1.96930  3.22364  4.02679  2.93725  3.82520  2.25417  2.38224  2.67429  2.72783  3.05997  5.39247  4.07236    238 k - - -
          2.68618  4.42225  2.77519  2.73123  3.46354  2.40513  3.72494  3.29354  2.67741  2.69355  4.24690  2.90347  2.73739  3.18146  2.89801  2.37887  2.77519  2.98518  4.58477  3.61503
          0.02807  3.98272  4.70506  0.61958  0.77255  0.48576  0.95510
    238   2.55867  4.89746  3.07966  2.56073  4.28772  3.45211  3.63156  3.68086  2.07684  3.22966  4.06293  2.83583  3.87887  2.77895  1.67862  2.56019  2.97168  3.34165  5.39172  4.12283    239 r - - -
          2.68618  4.42225  2.77519  2.73123  3.46354  2.40513  3.72494  3.29354  2.67741  2.69355  4.24690  2.90347  2.73739  3.18146  2.89801  2.37887  2.77519  2.98518  4.58477  3.61503
          0.02807  3.98272  4.70506  0.61958  0.77255  0.48576  0.95510
    239   3.02723  5.12825  3.38005  2.77347  4.56394  3.63069  3.62552  3.92833  1.16307  3.38919  4.26756  3.18241  4.02029  2.76658  1.90360  3.02845  3.20709  3.61213  5.44164  4.26216    240 k - - -
          2.68618  4.42225  2.77519  2.73123  3.46354  2.40513  3.72494  3.29354  2.67741  2.69355  4.24690  2.90347  2.73739  3.18146  2.89801  2.37887  2.77519  2.98518  4.58477  3.61503
          0.02807  3.98272  4.70506  0.61958  0.77255  0.48576  0.95510
    240   2.61085  4.92242  2.87465  2.29579  4.21131  3.06680  3.58005  3.64506  2.16023  3.10946  3.99157  2.75728  3.78498  2.44294  2.64670  2.37469  2.63504  3.28522  5.39075  4.03823    241 k - - -
          2.68618  4.42225  2.77519  2.73123  3.46354  2.40513  3.72494  3.29354  2.67741  2.69355  4.24690  2.90347  2.73739  3.18146  2.89801  2.37887  2.77519  2.98518  4.58477  3.61503
          0.02807  3.98272  4.70506  0.61958  0.77255  0.48576  0.95510
    241   2.45459  4.34993  3.35046  2.78160  3.49682  3.51373  3.74823  2.72533  2.59512  2.27418  2.75576  3.20876  3.89468  2.72032  2.96664  2.66532  2.79749  2.62110  4.91991  3.67712    242 l - - -
          2.68618  4.42225  2.77519  2.73123  3.46354  2.40513  3.72494  3.29354  2.67741  2.69355  4.24690  2.90347  2.73739  3.18146  2.89801  2.37887  2.77519  2.98518  4.58477  3.61503
          0.02807  3.98272  4.70506  0.61958  0.77255  0.48576  0.95510
    242   2.38207  4.38884  3.16631  2.74012  4.09059  3.14059  3.87606  3.49467  2.73234  3.14584  3.97843  3.11258  2.71457  3.08431  3.00162  1.80186  2.17797  3.08772  5.40290  4.13182    243 s - - -
          2.68618  4.42225  2.77519  2.73123  3.46354  2.40513  3.72494  3.29354  2.67741  2.69355  4.24690  2.90347  2.73739  3.18146  2.89801  2.37887  2.77519  2.98518  4.58477  3.61503
          0.02807  3.98272  4.70506  0.61958  0.77255  0.48576  0.95510
    243   2.78056  4.20462  4.31210  3.72809  2.95314  3.92644  4.20982  2.24658  3.59866  1.56061  2.64904  3.92664  4.24773  3.77961  3.74953  3.22682  3.00890  1.80172  3.78532  3.57814    244 l - - -
          2.68618  4.42225  2.77519  2.73123  3.46354  2.40513  3.72494  3.29354  2.67741  2.69355  4.24690  2.90347  2.73739  3.18146  2.89801  2.37887  2.77519  2.98518  4.58477  3.61503
          0.02807  3.98272  4.70506  0.61958  0.77255  0.48576  0.95510
    244   2.46802  5.21353  2.25870  1.53606  4.51080  3.28028  3.67055  3.97783  2.53773  3.50586  4.31812  2.75749  3.80830  2.50229  3.04897  2.71234  3.03030  3.58467  5.68471  4.25905    245 e - - -
          2.68618  4.42225  2.77519  2.73123  3.46354  2.40513  3.72494  3.29354  2.67741  2.69355  4.24690  2.90347  2.73739  3.18146  2.89801  2.37887  2.77519  2.98518  4.58477  3.61503
          0.02807  3.98272  4.70506  0.61958  0.77255  0.48576  0.95510
    245   2.48288  4.57515  3.07406  2.53508  3.78967  3.25080  3.21627  3.18350  2.51445  2.83616  3.68407  2.96456  3.81975  2.79425  2.94226  2.35889  2.37898  2.75141  5.12990  3.54786    246 s - - -
          2.68618  4.42225  2.77519  2.73123  3.46354  2.40513  3.72494  3.29354  2.67741  2.69355  4.24690  2.90347  2.73739  3.18146  2.89801  2.37887  2.77519  2.98518  4.58477  3.61503
          0.02807  3.98272  4.70506  0.61958  0.77255  0.48576  0.95510
    246   2.69590  4.20886  3.94853  3.38747  3.22724  3.78262  4.07270  1.85660  3.26215  2.14229  3.21601  3.67873  4.14366  3.27017  3.50508  3.07361  2.93246  1.72955  4.83073  3.24218    247 v - - -
          2.68618  4.42225  2.77519  2.73123  3.46354  2.40513  3.72494  3.29354  2.67741  2.69355  4.24690  2.90347  2.73739  3.18146  2.89801  2.37887  2.77519  2.98518  4.58477  3.61503
          0.02807  3.98272  4.70506  0.61958  0.77255  0.48576  0.95510
    247   3.20384  4.55635  4.71642  4.17513  3.18184  4.45058  4.81248  1.82437  4.02501  1.03452  2.99237  4.44813  4.68870  4.21977  4.19561  3.80584  3.44279  1.88602  5.22561  4.09905    248 l - - -
          2.68618  4.42225  2.77519  2.73123  3.46354  2.40513  3.72494  3.29354  2.67741  2.69355  4.24690  2.90347  2.73739  3.18146  2.89801  2.37887  2.77519  2.98518  4.58477  3.61503
          0.02807  3.98272  4.70506  0.61958  0.77255  0.48576  0.95510
    248   3.03065  5.11741  3.40140  2.78047  4.53133  3.64639  3.61296  3.89429  1.81616  3.35537  4.23323  3.18417  4.02533  2.57150  1.26138  3.03530  3.20290  3.58639  5.42061  4.24222    249 r - - -
          2.68618  4.42225  2.77519  2.73123  3.46354  2.40513  3.72494  3.29354  2.67741  2.69355  4.24690  2.90347  2.73739  3.18146  2.89801  2.37887  2.77519  2.98518  4.58477  3.61503
          0.02807  3.98272  4.70506  0.61958  0.77255  0.48576  0.95510
    249   2.69953  4.51220  3.40066  2.83610  3.64334  3.57461  3.75988  1.98082  2.47009  2.61554  3.57766  3.25042  3.96385  2.64689  2.34842  2.86518  2.92627  2.73085  5.04315  3.79969    250 i - - -
          2.68618  4.42225  2.77519  2.73123  3.46354  2.40513  3.72494  3.29354  2.67741  2.69355  4.24690  2.90347  2.73739  3.18146  2.89801  2.37887  2.77519  2.98518  4.58477  3.61503
          0.02807  3.98272  4.70506  0.61958  0.77255  0.48576  0.95510
    250   1.17044  4.14173  3.45400  3.18894  4.22934  2.94032  4.23803  3.55299  3.23123  3.32516  4.18817  3.32094  3.69401  3.52944  3.52185  1.89480  2.70846  3.05859  5.60565  4.38777    251 a - - -
          2.68618  4.42225  2.77519  2.73123  3.46354  2.40513  3.72494  3.29354  2.67741  2.69355  4.24690  2.90347  2.73739  3.18146  2.89801  2.37887  2.77519  2.98518  4.58477  3.61503
          0.02807  3.98272  4.70506  0.61958  0.77255  0.48576  0.95510
    251   3.02989  5.13324  3.39273  2.77584  4.57180  3.63564  3.62171  3.93325  1.17734  3.39091  4.26779  3.18368  4.02146  2.76163  1.86778  3.03005  3.20735  3.61670  5.44166  4.26419    252 k - - -
          2.68618  4.42225  2.77519  2.73123  3.46354  2.40513  3.72494  3.29354  2.67741  2.69355  4.24690  2.90347  2.73739  3.18146  2.89801  2.37887  2.77519  2.98518  4.58477  3.61503
          0.02807  3.98272  4.70506  0.61958  0.77255  0.48576  0.95510
    252   1.97868  4.17220  3.44142  3.08985  4.14579  2.99284  4.13338  3.46165  3.09157  3.21505  4.06754  3.28330  3.70556  3.40328  3.41183  1.91977  1.55758  3.00790  5.51205  4.29324    253 t - - -
          2.68618  4.42225  2.77519  2.73123  3.46354  2.40513  3.72494  3.29354  2.67741  2.69355  4.24690  2.90347  2.73739  3.18146  2.89801  2.37887  2.77519  2.98518  4.58477  3.61503
          0.02807  3.98272  4.70506  0.61958  0.77255  0.48576  0.95510
    253   2.27530  4.23101  4.01631  3.59924  3.73046  3.53078  4.44974  2.17930  3.50740  2.49884  3.61105  3.77210  4.12292  3.82335  3.75987  2.94423  2.72647  1.21158  5.38894  4.17609    254 v - - -
          2.68618  4.42225  2.77519  2.73123  3.46354  2.40513  3.72494  3.29354  2.67741  2.69355  4.24690  2.90347  2.73739  3.18146  2.89801  2.37887  2.77519  2.98518  4.58477  3.61503
          0.02807  3.98272  4.70506  0.61958  0.77255  0.48576  0.95510
    254   2.71676  0.74184  4.26028  4.02573  3.99278  3.31561  4.64866  3.15579  3.85356  3.06591  4.19114  3.98339  4.03118  4.19521  3.95809  2.98848  3.19287  2.89272  5.38465  4.27944    255 c - - -
          2.68618  4.42225  2.77519  2.73123  3.46354  2.40513  3.72494  3.29354  2.67741  2.69355  4.24690  2.90347  2.73739  3.18146  2.89801  2.37887  2.77519  2.98518  4.58477  3.61503
          0.02807  3.98272  4.70506  0.61958  0.77255  0.48576  0.95510
    255   2.67793  4.55884  3.22721  1.93260  3.67848  3.56347  3.81736  2.27526  2.67007  2.54680  3.24197  3.19623  3.96036  3.04233  3.05816  2.82962  2.91562  2.56267  5.15606  3.88154    256 e - - -
          2.68618  4.42225  2.77519  2.73123  3.46354  2.40513  3.72494  3.29354  2.67741  2.69355  4.24690  2.90347  2.73739  3.18146  2.89801  2.37887  2.77519  2.98518  4.58477  3.61503
          0.02807  3.98272  4.70506  0.61958  0.77255  0.48576  0.95510
    256   2.77668  4.87991  2.80035  2.55150  4.30400  2.88489  3.80611  3.82816  2.50381  3.38821  4.27801  3.02995  3.88721  1.32820  2.83785  2.81167  3.08464  3.46509  5.50035  4.19295    257 q - - -
          2.68618  4.42225  2.77519  2.73123  3.46354  2.40513  3.72494  3.29354  2.67741  2.69355  4.24690  2.90347  2.73739  3.18146  2.89801  2.37887  2.77519  2.98518  4.58477  3.61503
          0.02807  3.98272  4.70506  0.61958  0.77255  0.48576  0.95510
    257   2.71676  0.74184  4.26028  4.02573  3.99278  3.31561  4.64866  3.15579  3.85356  3.06591  4.19114  3.98339  4.03118  4.19521  3.95809  2.98848  3.19287  2.89272  5.38465  4.27944    258 c - - -
          2.68618  4.42225  2.77519  2.73123  3.46354  2.40513  3.72494  3.29354  2.67741  2.69355  4.24690  2.90347  2.73739  3.18146  2.89801  2.37887  2.77519  2.98518  4.58477  3.61503
          0.02807  3.98272  4.70506  0.61958  0.77255  0.48576  0.95510
    258   2.35263  3.11839  3.36208  2.81688  3.61208  3.36851  3.80447  2.97502  2.75052  2.67933  3.27165  3.03488  3.83895  3.08548  2.93035  2.01779  2.76378  2.70604  5.02084  3.77614    259 s - - -
          2.68618  4.42225  2.77519  2.73123  3.46354  2.40513  3.72494  3.29354  2.67741  2.69355  4.24690  2.90347  2.73739  3.18146  2.89801  2.37887  2.77519  2.98518  4.58477  3.61503
          0.02807  3.98272  4.70506  0.61958  0.77255  0.48576  0.95510
    259   2.67152  4.25615  3.75147  3.18644  2.14814  3.68368  3.81515  2.66776  3.06418  2.28744  2.82193  3.49702  4.04888  3.35664  2.71920  2.95551  2.90162  2.49855  4.53137  2.77377    260 f - - -
          2.68618  4.42225  2.77519  2.73123  3.46354  2.40513  3.72494  3.29354  2.67741  2.69355  4.24690  2.90347  2.73739  3.18146  2.89801  2.37887  2.77519  2.98518  4.58477  3.61503
          0.02807  3.98272  4.70506  0.61958  0.77255  0.48576  0.95510
    260   2.71676  0.74184  4.26028  4.02573  3.99278  3.31561  4.64866  3.15579  3.85356  3.06591  4.19114  3.98339  4.03118  4.19521  3.95809  2.98848  3.19287  2.89272  5.38465  4.27944    261 c - - -
          2.68618  4.42225  2.77519  2.73123  3.46354  2.40513  3.72494  3.29354  2.67741  2.69355  4.24690  2.90347  2.73739  3.18146  2.89801  2.37887  2.77519  2.98518  4.58477  3.61503
          0.02807  3.98272  4.70506  0.61958  0.77255  0.48576  0.95510
    261   2.30775  4.21408  3.40350  3.13260  4.11289  3.03042  4.17862  3.36059  3.10877  3.18673  4.10306  3.32265  3.75365  3.47028  3.39219  2.30410  1.21221  2.95502  5.51516  4.27075    262 t - - -
          2.68618  4.42225  2.77519  2.73123  3.46354  2.40513  3.72494  3.29354  2.67741  2.69355  4.24690  2.90347  2.73739  3.18146  2.89801  2.37887  2.77519  2.98518  4.58477  3.61503
          0.02807  3.98272  4.70506  0.61958  0.77255  0.48576  0.95510
    262   2.93751  5.48455  1.69681  1.31854  4.77311  3.22436  3.76171  4.28444  2.76709  3.79500  4.64960  2.69275  3.84130  2.92839  3.35162  2.82584  3.22476  3.86465  5.94647  4.45457    263 e - - -
          2.68618  4.42225  2.77519  2.73123  3.46354  2.40513  3.72494  3.29354  2.67741  2.69355  4.24690  2.90347  2.73739  3.18146  2.89801  2.37887  2.77519  2.98518  4.58477  3.61503
          0.02807  3.98272  4.70506  0.61958  0.77255  0.48576  0.95510
    263   3.15924  4.53917  4.62289  4.06217  3.12135  4.36581  4.69029  2.11901  3.91955  1.09720  2.33979  4.34204  4.60527  4.10064  4.09058  3.70030  3.38990  1.92854  5.13284  4.03429    264 l - - -
          2.68618  4.42225  2.77519  2.73123  3.46354  2.40513  3.72494  3.29354  2.67741  2.69355  4.24690  2.90347  2.73739  3.18146  2.89801  2.37887  2.77519  2.98518  4.58477  3.61503
          0.02807  3.98272  4.70506  0.61958  0.77255  0.48576  0.95510
    264   2.71676  0.74184  4.26028  4.02573  3.99278  3.31561  4.64866  3.15579  3.85356  3.06591  4.19114  3.98339  4.03118  4.19521  3.95809  2.98848  3.19287  2.89272  5.38465  4.27944    265 c - - -
          2.68618  4.42225  2.77519  2.73123  3.46354  2.40513  3.72494  3.29354  2.67741  2.69355  4.24690  2.90347  2.73739  3.18146  2.89801  2.37887  2.77519  2.98518  4.58477  3.61503
          0.02807  3.98272  4.70506  0.61958  0.77255  0.48576  0.95510
    265   2.90305  4.64106  3.52231  3.37795  4.36210  3.32237  4.44561  3.93676  3.44485  3.55130  4.60649  3.67311  0.64598  3.83028  3.67713  3.07420  3.35349  3.56942  5.51757  4.48458    266 P - - -
          2.68618  4.42225  2.77519  2.73123  3.46354  2.40513  3.72494  3.29354  2.67741  2.69355  4.24690  2.90347  2.73739  3.18146  2.89801  2.37887  2.77519  2.98518  4.58477  3.61503
          0.02807  3.98272  4.70506  0.61958  0.77255  0.48576  0.95510
    266   3.13253  4.96212  3.63470  3.12401  4.34474  3.59816  3.90841  3.89487  2.28778  3.39082  4.38896  3.47490  4.09613  3.12399  0.82248  3.21189  3.39146  3.61427  5.38357  4.24903    267 r - - -
          2.68618  4.42225  2.77519  2.73123  3.46354  2.40513  3.72494  3.29354  2.67741  2.69355  4.24690  2.90347  2.73739  3.18146  2.89801  2.37887  2.77519  2.98518  4.58477  3.61503
          0.02807  3.98272  4.70506  0.61958  0.77255  0.48576  0.95510
    267   2.79710  4.84776  2.95553  2.58203  3.31080  3.48916  1.85714  3.52467  2.51124  3.08214  3.98884  2.62388  3.93754  2.94891  2.87281  2.83181  3.03917  3.23715  4.79222  2.99475    268 h - - -
          2.68618  4.42225  2.77519  2.73123  3.46354  2.40513  3.72494  3.29354  2.67741  2.69355  4.24690  2.90347  2.73739  3.18146  2.89801  2.37887  2.77519  2.98518  4.58477  3.61503
          0.02807  3.98272  4.70506  0.61958  0.77255  0.48576  0.95510
    268   3.18740  4.53690  4.72202  4.15514  3.10916  4.43047  4.74068  1.75493  4.01667  1.27378  1.98314  4.42025  4.64440  4.16749  4.16477  3.76529  3.41187  2.14007  5.13404  4.04769    269 l - - -
          2.68618  4.42225  2.77519  2.73123  3.46354  2.40513  3.72494  3.29354  2.67741  2.69355  4.24690  2.90347  2.73739  3.18146  2.89801  2.37887  2.77519  2.98518  4.58477  3.61503
          0.02807  3.98272  4.70506  0.61958  0.77255  0.48576  0.95510
    269   3.20079  4.53062  4.75353  4.23479  3.24138  4.47439  4.85605  1.32139  4.06618  1.33368  3.07456  4.48969  4.72322  4.29129  4.23221  3.84914  3.44464  1.89604  5.26719  4.09661    270 i - - -
          2.68618  4.42225  2.77519  2.73123  3.46354  2.40513  3.72494  3.29354  2.67741  2.69355  4.24690  2.90347  2.73739  3.18146  2.89801  2.37887  2.77519  2.98518  4.58477  3.61503
          0.02807  3.98272  4.70506  0.61958  0.77255  0.48576  0.95510
    270   2.80688  4.57044  3.50315  3.41704  4.55552  0.57759  4.52973  4.18277  3.61325  3.82283  4.80013  3.66757  3.96507  3.92876  3.83637  2.98211  3.29671  3.68982  5.62069  4.66145    271 G - - -
          2.68618  4.42225  2.77519  2.73123  3.46354  2.40513  3.72494  3.29354  2.67741  2.69355  4.24690  2.90347  2.73739  3.18146  2.89801  2.37887  2.77519  2.98518  4.58477  3.61503
          0.02807  3.98272  4.70506  0.61958  0.77255  0.48576  0.95510
    271   3.12130  4.91754  3.23869  3.01070  3.36605  3.54424  0.92972  3.84124  2.85093  3.32094  4.37327  3.41518  4.10335  3.37865  3.10954  3.19127  3.42882  3.57431  4.82946  3.31401    272 h - - -
          2.68618  4.42225  2.77519  2.73123  3.46354  2.40513  3.72494  3.29354  2.67741  2.69355  4.24690  2.90347  2.73739  3.18146  2.89801  2.37887  2.77519  2.98518  4.58477  3.61503
          0.02807  3.98272  4.70506  0.61958  0.77255  0.48576  0.95510
    272   2.78288  5.11196  2.70127  1.66187  4.44604  3.38579  3.63175  3.88572  2.27674  3.40069  4.21995  2.67394  3.85154  2.77035  2.13913  2.75280  3.01728  3.51634  5.53958  4.19826    273 e - - -
          2.68618  4.42225  2.77519  2.73123  3.46354  2.40513  3.72494  3.29354  2.67741  2.69355  4.24690  2.90347  2.73739  3.18146  2.89801  2.37887  2.77519  2.98518  4.58477  3.61503
          0.02807  3.98272  4.70506  0.61958  0.77255  0.48576  0.95510
    273   3.25528  4.64716  4.60522  4.11081  3.09607  4.38857  4.71850  2.02839  3.88472  0.88587  2.97576  4.38649  4.66338  4.14636  4.05307  3.78210  3.50524  2.20790  5.13138  3.92786    274 l - - -
          2.68618  4.42225  2.77519  2.73123  3.46354  2.40513  3.72494  3.29354  2.67741  2.69355  4.24690  2.90347  2.73739  3.18146  2.89801  2.37887  2.77519  2.98518  4.58477  3.61503
          0.02807  3.98272  4.70506  0.61958  0.77255  0.48576  0.95510
    274   2.36680  4.58497  2.92396  2.55438  4.15969  3.21393  3.78177  3.58145  2.60195  3.19911  4.02891  3.00444  3.13346  2.56699  3.01130  1.68316  2.83172  3.19228  5.43372  4.12678    275 s - - -
          2.68618  4.42225  2.77519  2.73123  3.46354  2.40513  3.72494  3.29354  2.67741  2.69355  4.24690  2.90347  2.73739  3.18146  2.89801  2.37887  2.77519  2.98518  4.58477  3.61503
          0.02807  3.98272  4.70506  0.61958  0.77255  0.48576  0.95510
    275   2.90305  4.64106  3.52231  3.37795  4.36210  3.32237  4.44561  3.93676  3.44485  3.55130  4.60649  3.67311  0.64598  3.83028  3.67713  3.07420  3.35349  3.56942  5.51757  4.48458    276 P - - -
          2.68618  4.42225  2.77519  2.73123  3.46354  2.40513  3.72494  3.29354  2.67741  2.69355  4.24690  2.90347  2.73739  3.18146  2.89801  2.37887  2.77519  2.98518  4.58477  3.61503
          0.02807  3.98272  4.70506  0.61958  0.77255  0.48576  0.95510
    276   3.12130  4.91754  3.23869  3.01070  3.36605  3.54424  0.92972  3.84124  2.85093  3.32094  4.37327  3.41518  4.10335  3.37865  3.10954  3.19127  3.42882  3.57431  4.82946  3.31401    277 h - - -
          2.68618  4.42225  2.77519  2.73123  3.46354  2.40513  3.72494  3.29354  2.67741  2.69355  4.24690  2.90347  2.73739  3.18146  2.89801  2.37887  2.77519  2.98518  4.58477  3.61503
          0.02807  3.98272  4.70506  0.61958  0.77255  0.48576  0.95510
    277   2.81311  4.78569  3.37485  2.74817  4.01040  3.59004  3.65414  3.36312  1.86523  2.11403  3.86088  3.17394  3.96278  2.83510  1.98222  2.89187  3.01496  3.10949  5.21700  3.98573    278 k - - -
          2.68618  4.42225  2.77519  2.73123  3.46354  2.40513  3.72494  3.29354  2.67741  2.69355  4.24690  2.90347  2.73739  3.18146  2.89801  2.37887  2.77519  2.98518  4.58477  3.61503
          0.02807  3.98272  4.70506  0.61958  0.77255  0.48576  0.95510
    278   3.21256  4.54363  4.75877  4.23639  3.21550  4.48042  4.85044  1.40385  4.06788  1.24259  3.04522  4.49351  4.72216  4.28286  4.22985  3.85302  3.45418  1.93425  5.24969  4.08896    279 l - - -
          2.68618  4.42225  2.77519  2.73123  3.46354  2.40513  3.72494  3.29354  2.67741  2.69355  4.24690  2.90347  2.73739  3.18146  2.89801  2.37887  2.77519  2.98518  4.58477  3.61503
          0.02807  3.98272  4.70506  0.61958  0.77255  0.48576  0.95510
    279   3.06907  4.42333  4.65014  4.09762  3.26607  4.33220  4.72176  1.47155  3.97382  1.74106  2.14988  4.34294  4.60205  4.17155  4.14731  3.67189  3.30876  1.73562  5.20801  4.07738    280 i - - -
          2.68618  4.42225  2.77519  2.73123  3.46354  2.40513  3.72494  3.29354  2.67741  2.69355  4.24690  2.90347  2.73739  3.18146  2.89801  2.37887  2.77519  2.98518  4.58477  3.61503
          0.02807  3.98272  4.70506  0.61958  0.77255  0.48576  0.95510
    280   2.72879  3.69241  3.55383  2.96844  4.04488  3.44618  3.82906  3.41744  2.35297  3.06408  4.00130  3.31616  3.94891  3.04304  1.23673  2.85451  3.02716  3.12738  5.28195  4.05887    281 r - - -
          2.68618  4.42225  2.77519  2.73123  3.46354  2.40513  3.72494  3.29354  2.67741  2.69355  4.24690  2.90347  2.73739  3.18146  2.89801  2.37887  2.77519  2.98518  4.58477  3.61503
          0.02807  3.98272  4.70506  0.61958  0.77255  0.48576  0.95510
    281   1.37770  4.15269  3.38716  3.09696  4.28718  2.17956  4.18724  3.69522  3.17720  3.38528  4.20637  3.26688  3.67120  3.45379  3.50198  1.93920  2.68783  3.14874  5.62761  4.41375    282 a - - -
          2.68618  4.42225  2.77519  2.73123  3.46354  2.40513  3.72494  3.29354  2.67741  2.69355  4.24690  2.90347  2.73739  3.18146  2.89801  2.37887  2.77519  2.98518  4.58477  3.61503
          0.02807  3.98272  4.70506  0.61958  0.77255  0.48576  0.95510
    282   3.05490  4.43460  4.55550  4.00325  3.25699  4.28520  4.65865  1.98700  3.87100  1.47174  2.62451  4.26891  4.56630  4.09304  4.06386  3.62027  3.29568  1.40539  5.18565  4.03989    283 v - - -
          2.68618  4.42225  2.77519  2.73123  3.46354  2.40513  3.72494  3.29354  2.67741  2.69355  4.24690  2.90347  2.73739  3.18146  2.89801  2.37887  2.77519  2.98518  4.58477  3.61503
          0.02807  3.98272  4.70506  0.61958  0.77255  0.48576  0.95510
    283   2.12060  4.59276  2.77365  2.58937  4.27891  3.14018  3.92167  3.69819  2.80223  3.39184  4.26696  1.45424  3.79313  3.13673  3.19468  2.62217  2.92714  3.28080  5.58670  4.24662    284 n - - -
          2.68618  4.42225  2.77519  2.73123  3.46354  2.40513  3.72494  3.29354  2.67741  2.69355  4.24690  2.90347  2.73739  3.18146  2.89801  2.37887  2.77519  2.98518  4.58477  3.61503
          0.02807  3.98272  4.70506  0.61958  0.77255  0.48576  0.95510
    284   3.37363  4.79941  4.18053  3.74601  2.01665  4.15119  2.48017  3.39158  3.56388  2.81202  3.95047  3.78812  4.48152  3.75323  3.74898  3.47055  3.59148  3.23523  3.01183  1.15024    285 y - - -
          2.68618  4.42225  2.77519  2.73123  3.46354  2.40513  3.72494  3.29354  2.67741  2.69355  4.24690  2.90347  2.73739  3.18146  2.89801  2.37887  2.77519  2.98518  4.58477  3.61503
          0.02807  3.98272  4.70506  0.61958  0.77255  0.48576  0.95510
    285   2.57963  4.66399  3.05249  2.49249  3.57482  3.19282  3.62864  3.27594  2.05935  2.79209  3.21157  2.74704  3.81634  2.71755  2.78138  2.64669  2.80896  2.98313  5.17909  3.87497    286 k - - -
          2.68618  4.42225  2.77519  2.73123  3.46354  2.40513  3.72494  3.29354  2.67741  2.69355  4.24690  2.90347  2.73739  3.18146  2.89801  2.37887  2.77519  2.98518  4.58477  3.61503
          0.02807  3.98272  4.70506  0.61958  0.77255  0.48576  0.95510
    286   2.35704  4.93981  2.68413  2.33360  4.24555  3.35733  3.59068  3.68566  2.19396  3.23580  4.02636  2.39243  3.77907  2.71976  2.54232  2.52352  2.72488  3.31602  5.42597  4.06259    287 k - - -
          2.68618  4.42225  2.77519  2.73123  3.46354  2.40513  3.72494  3.29354  2.67741  2.69355  4.24690  2.90347  2.73739  3.18146  2.89801  2.37887  2.77519  2.98518  4.58477  3.61503
          0.22038  3.98272  1.71951  0.61958  0.77255  0.48576  0.95510
    287   3.01793  4.39907  4.46206  3.90603  3.18970  4.25832  4.60939  1.65635  3.79051  1.46750  2.71824  4.20288  4.52012  4.01181  4.00271  3.58575  3.25364  1.71767  5.14797  4.01180    288 l - - -
          2.68618  4.42225  2.77519  2.73123  3.46354  2.40513  3.72494  3.29354  2.67741  2.69355  4.24690  2.90347  2.73739  3.18146  2.89801  2.37887  2.77519  2.98518  4.58477  3.61503
          0.03393  3.79626  4.51861  0.61958  0.77255  0.39735  1.11503
    288   1.96612  4.22421  3.21457  2.96247  4.31976  1.45535  4.13025  3.73708  3.09478  3.41055  4.23375  3.20400  3.02505  3.37972  3.44121  2.33395  2.72608  3.19792  5.64372  4.40975    289 g - - -
          2.68618  4.42225  2.77519  2.73123  3.46354  2.40513  3.72494  3.29354  2.67741  2.69355  4.24690  2.90347  2.73739  3.18146  2.89801  2.37887  2.77519  2.98518  4.58477  3.61503
          0.02807  3.98272  4.70506  0.61958  0.77255  0.48576  0.95510
    289   2.76274  5.37567  1.51409  2.08303  4.67354  3.23978  3.71340  4.17031  2.50892  3.67705  4.50263  2.14593  3.82009  2.86778  3.21367  2.76438  3.12960  3.75397  5.84438  4.37263    290 d - - -
          2.68618  4.42225  2.77519  2.73123  3.46354  2.40513  3.72494  3.29354  2.67741  2.69355  4.24690  2.90347  2.73739  3.18146  2.89801  2.37887  2.77519  2.98518  4.58477  3.61503
          0.02807  3.98272  4.70506  0.61958  0.77255  0.48576  0.95510
    290   2.55701  4.75242  2.88646  2.23454  4.01665  3.37707  3.64475  3.42271  2.44303  2.72474  3.87050  2.94156  2.60950  2.67936  2.87716  2.41935  2.84866  3.10714  5.29206  3.96965    291 e - - -
          2.68618  4.42225  2.77519  2.73123  3.46354  2.40513  3.72494  3.29354  2.67741  2.69355  4.24690  2.90347  2.73739  3.18146  2.89801  2.37887  2.77519  2.98518  4.58477  3.61503
          0.02807  3.98272  4.70506  0.61958  0.77255  0.48576  0.95510
    291   2.64210  4.97301  2.43942  2.21785  4.25237  3.34217  3.61120  3.69547  2.40593  2.94253  4.05466  2.84252  3.78659  2.25095  2.88050  2.21743  2.88275  3.33274  5.45401  4.07989    292 s - - -
          2.68618  4.42225  2.77519  2.73123  3.46354  2.40513  3.72494  3.29354  2.67741  2.69355  4.24690  2.90347  2.73739  3.18146  2.89801  2.37887  2.77519  2.98518  4.58477  3.61503
          0.07211  3.98272  2.97723  0.61958  0.77255  0.48576  0.95510
    292   2.51756  4.21340  3.86835  3.29840  3.29272  3.75274  4.05892  2.20094  3.07700  1.74346  2.94253  3.62042  4.11368  3.48052  3.46808  3.03340  2.78136  1.98960  4.88910  3.69182    293 l - - -
          2.68618  4.42225  2.77519  2.73123  3.46354  2.40513  3.72494  3.29354  2.67741  2.69355  4.24690  2.90347  2.73739  3.18146  2.89801  2.37887  2.77519  2.98518  4.58477  3.61503
          0.02932  3.93993  4.66227  0.61958  0.77255  0.46047  0.99692
    293   2.91673  4.32123  4.39888  3.83214  3.25850  4.12178  4.47026  1.86308  3.72426  1.51827  2.69225  4.08989  4.42526  3.94011  3.92327  3.43382  2.83985  1.70626  5.06639  3.91597    294 l - - -
          2.68618  4.42225  2.77519  2.73123  3.46354  2.40513  3.72494  3.29354  2.67741  2.69355  4.24690  2.90347  2.73739  3.18146  2.89801  2.37887  2.77519  2.98518  4.58477  3.61503
          0.02807  3.98272  4.70506  0.61958  0.77255  0.48576  0.95510
    294   2.58734  4.87493  3.02516  2.49510  4.18982  3.44350  3.61284  3.58681  1.89940  3.15512  3.98180  2.98686  3.85010  2.51158  2.46582  2.71452  2.21796  3.25812  5.34967  4.05588    295 k - - -
          2.68618  4.42225  2.77519  2.73123  3.46354  2.40513  3.72494  3.29354  2.67741  2.69355  4.24690  2.90347  2.73739  3.18146  2.89801  2.37887  2.77519  2.98518  4.58477  3.61503
          0.02807  3.98272  4.70506  0.61958  0.77255  0.48576  0.95510
    295   2.42729  4.31319  3.36130  2.87613  3.78622  3.25523  3.89949  3.07696  2.81290  2.82064  3.05670  3.22605  3.81258  3.16191  3.16859  1.76685  2.21757  2.77862  5.19368  3.94181    296 s - - -
          2.68618  4.42225  2.77519  2.73123  3.46354  2.40513  3.72494  3.29354  2.67741  2.69355  4.24690  2.90347  2.73739  3.18146  2.89801  2.37887  2.77519  2.98518  4.58477  3.61503
          0.02807  3.98272  4.70506  0.61958  0.77255  0.48576  0.95510
    296   1.17181  4.13370  3.54076  3.21999  4.13035  2.97528  4.21959  3.37909  3.21043  3.19819  4.08183  3.34778  3.71166  3.51686  3.49954  2.07183  2.70589  2.78592  5.53151  4.31436    297 a - - -
          2.68618  4.42225  2.77519  2.73123  3.46354  2.40513  3.72494  3.29354  2.67741  2.69355  4.24690  2.90347  2.73739  3.18146  2.89801  2.37887  2.77519  2.98518  4.58477  3.61503
          0.02807  3.98272  4.70506  0.61958  0.77255  0.48576  0.95510
    297   3.29221  4.67560  4.60404  4.12139  2.65789  4.38613  4.55069  2.26258  3.96084  0.86163  2.96062  4.36475  4.65169  4.14129  4.11501  3.77815  3.53464  2.37063  4.87665  3.53311    298 l - - -
          2.68618  4.42225  2.77519  2.73123  3.46354  2.40513  3.72494  3.29354  2.67741  2.69355  4.24690  2.90347  2.73739  3.18146  2.89801  2.37887  2.77519  2.98518  4.58477  3.61503
          0.02807  3.98272  4.70506  0.61958  0.77255  0.48576  0.95510
    298   2.49255  4.28891  3.47832  3.01195  3.64475  3.34912  3.96543  2.82647  2.91025  2.08377  3.61245  3.33695  3.89142  3.27432  3.22682  2.46477  1.84970  2.58329  5.11844  3.86872    299 t - - -
          2.68618  4.42225  2.77519  2.73123  3.46354  2.40513  3.72494  3.29354  2.67741  2.69355  4.24690  2.90347  2.73739  3.18146  2.89801  2.37887  2.77519  2.98518  4.58477  3.61503
          0.02807  3.98272  4.70506  0.61958  0.77255  0.48576  0.95510
    299   2.71676  0.74184  4.26028  4.02573  3.99278  3.31561  4.64866  3.15579  3.85356  3.06591  4.19114  3.98339  4.03118  4.19521  3.95809  2.98848  3.19287  2.89272  5.38465  4.27944    300 c - - -
          2.68618  4.42225  2.77519  2.73123  3.46354  2.40513  3.72494  3.29354  2.67741  2.69355  4.24690  2.90347  2.73739  3.18146  2.89801  2.37887  2.77519  2.98518  4.58477  3.61503
          0.02807  3.98272  4.70506  0.61958  0.77255  0.48576  0.95510
    300   2.20269  2.36975  3.78158  3.37500  3.96742  2.98590  4.23147  3.27144  3.28674  3.05714  3.93220  3.42289  3.71242  3.57626  3.54407  1.44517  2.44894  2.85693  5.38963  4.19450    301 s - - -
          2.68618  4.42225  2.77519  2.73123  3.46354  2.40513  3.72494  3.29354  2.67741  2.69355  4.24690  2.90347  2.73739  3.18146  2.89801  2.37887  2.77519  2.98518  4.58477  3.61503
          0.02807  3.98272  4.70506  0.61958  0.77255  0.48576  0.95510
    301   3.05012  5.18067  2.53843  0.87827  4.54117  3.34729  3.94495  4.01709  2.83957  3.61697  4.58718  2.99974  3.95742  3.15898  3.25905  3.02194  3.35554  3.68996  5.69201  4.41552    302 e - - -
          2.68618  4.42225  2.77519  2.73123  3.46354  2.40513  3.72494  3.29354  2.67741  2.69355  4.24690  2.90347  2.73739  3.18146  2.89801  2.37887  2.77519  2.98518  4.58477  3.61503
          0.02807  3.98272  4.70506  0.61958  0.77255  0.48576  0.95510
    302   2.71676  0.74184  4.26028  4.02573  3.99278  3.31561  4.64866  3.15579  3.85356  3.06591  4.19114  3.98339  4.03118  4.19521  3.95809  2.98848  3.19287  2.89272  5.38465  4.27944    303 c - - -
          2.68618  4.42225  2.77519  2.73123  3.46354  2.40513  3.72494  3.29354  2.67741  2.69355  4.24690  2.90347  2.73739  3.18146  2.89801  2.37887  2.77519  2.98518  4.58477  3.61503
          0.02807  3.98272  4.70506  0.61958  0.77255  0.48576  0.95510
    303   2.80688  4.57044  3.50315  3.41704  4.55552  0.57759  4.52973  4.18277  3.61325  3.82283  4.80013  3.66757  3.96507  3.92876  3.83637  2.98211  3.29671  3.68982  5.62069  4.66145    304 G - - -
          2.68618  4.42225  2.77519  2.73123  3.46354  2.40513  3.72494  3.29354  2.67741  2.69355  4.24690  2.90347  2.73739  3.18146  2.89801  2.37887  2.77519  2.98518  4.58477  3.61503
          0.02807  3.98272  4.70506  0.61958  0.77255  0.48576  0.95510
    304   2.10189  4.25082  4.03739  3.64226  3.72216  3.54535  4.49281  2.17188  3.55429  2.46777  3.61345  3.80604  4.14531  3.87083  3.80076  2.97122  2.99395  1.20768  5.41014  4.18652    305 v - - -
          2.68618  4.42225  2.77519  2.73123  3.46354  2.40513  3.72494  3.29354  2.67741  2.69355  4.24690  2.90347  2.73739  3.18146  2.89801  2.37887  2.77519  2.98518  4.58477  3.61503
          0.02807  3.98272  4.70506  0.61958  0.77255  0.48576  0.95510
    305   2.71676  0.74184  4.26028  4.02573  3.99278  3.31561  4.64866  3.15579  3.85356  3.06591  4.19114  3.98339  4.03118  4.19521  3.95809  2.98848  3.19287  2.89272  5.38465  4.27944    306 c - - -
          2.68618  4.42225  2.77519  2.73123  3.46354  2.40513  3.72494  3.29354  2.67741  2.69355  4.24690  2.90347  2.73739  3.18146  2.89801  2.37887  2.77519  2.98518  4.58477  3.61503
          0.02807  3.98272  4.70506  0.61958  0.77255  0.48576  0.95510
    306   3.05012  5.18067  2.53843  0.87827  4.54117  3.34729  3.94495  4.01709  2.83957  3.61697  4.58718  2.99974  3.95742  3.15898  3.25905  3.02194  3.35554  3.68996  5.69201  4.41552    307 e - - -
          2.68618  4.42225  2.77519  2.73123  3.46354  2.40513  3.72494  3.29354  2.67741  2.69355  4.24690  2.90347  2.73739  3.18146  2.89801  2.37887  2.77519  2.98518  4.58477  3.61503
          0.13425  3.98272  2.23502  0.61958  0.77255  0.48576  0.95510
    307   1.51814  4.27933  3.56385  3.17144  3.63381  3.32222  4.12041  2.62353  3.06760  2.12824  3.61330  3.44132  3.92303  3.44105  3.35676  2.73838  2.87855  2.42246  5.21745  3.95059    308 a - - -
          2.68618  4.42225  2.77519  2.73123  3.46354  2.40513  3.72494  3.29354  2.67741  2.69355  4.24690  2.90347  2.73739  3.18146  2.89801  2.37887  2.77519  2.98518  4.58477  3.61503
          0.03117  3.87964  4.60199  0.61958  0.77255  0.43054  1.05028
    308   3.40923  4.85347  4.00224  3.75319  2.30391  3.95953  3.67452  3.40335  3.60757  2.82861  4.06714  3.86119  4.43123  3.88702  3.76830  3.53460  3.69668  3.27924  3.95158  0.80048    309 y - - -
          2.68618  4.42225  2.77519  2.73123  3.46354  2.40513  3.72494  3.29354  2.67741  2.69355  4.24690  2.90347  2.73739  3.18146  2.89801  2.37887  2.77519  2.98518  4.58477  3.61503
          0.02807  3.98272  4.70506  0.61958  0.77255  0.48576  0.95510
    309   1.23594  4.14243  3.40382  3.12770  4.27912  2.35346  4.20798  3.67493  3.20634  3.37936  4.20624  3.28205  3.67342  3.48359  3.51974  2.05942  2.68961  3.13394  5.62701  4.41738    310 a - - -
          2.68618  4.42225  2.77519  2.73123  3.46354  2.40513  3.72494  3.29354  2.67741  2.69355  4.24690  2.90347  2.73739  3.18146  2.89801  2.37887  2.77519  2.98518  4.58477  3.61503
          0.02807  3.98272  4.70506  0.61958  0.77255  0.48576  0.95510
    310   2.71676  0.74184  4.26028  4.02573  3.99278  3.31561  4.64866  3.15579  3.85356  3.06591  4.19114  3.98339  4.03118  4.19521  3.95809  2.98848  3.19287  2.89272  5.38465  4.27944    311 c - - -
          2.68618  4.42225  2.77519  2.73123  3.46354  2.40513  3.72494  3.29354  2.67741  2.69355  4.24690  2.90347  2.73739  3.18146  2.89801  2.37887  2.77519  2.98518  4.58477  3.61503
          0.02807  3.98272  4.70506  0.61958  0.77255  0.48576  0.95510
    311   2.72020  4.72944  2.47826  2.63521  4.32471  3.23129  4.00300  3.81347  2.95462  3.45864  4.36613  3.10018  1.18564  3.24183  3.36366  2.79625  3.09584  3.42574  5.57009  4.30766    312 p - - -
          2.68618  4.42225  2.77520  2.73124  3.46354  2.40513  3.72495  3.29354  2.67741  2.69355  4.24657  2.90347  2.73740  3.18147  2.89801  2.37887  2.77520  2.98519  4.58477  3.61503
          0.06114  2.99063  4.70506  0.50563  0.92414  0.48576  0.95510
    312   2.96134  4.39675  4.41114  3.88847  3.32278  4.11266  4.58087  2.01764  3.73980  1.87200  2.18013  4.14061  4.47117  4.00937  3.94886  3.46834  3.22756  1.35519  5.19402  4.01496    314 v - - -
          2.68618  4.42225  2.77519  2.73123  3.46354  2.40513  3.72494  3.29354  2.67741  2.69355  4.24690  2.90347  2.73739  3.18146  2.89801  2.37887  2.77519  2.98518  4.58477  3.61503
          0.02807  3.98272  4.70506  0.61958  0.77255  0.48576  0.95510
    313   2.65248  4.76497  2.93867  2.38579  4.02780  2.18591  3.65192  3.43020  2.37961  2.71894  3.88506  2.98028  3.84034  2.63591  2.60112  2.70095  2.89125  3.12399  5.28494  3.98179    315 g - - -
          2.68618  4.42225  2.77519  2.73123  3.46354  2.40513  3.72494  3.29354  2.67741  2.69355  4.24690  2.90347  2.73739  3.18146  2.89801  2.37887  2.77519  2.98518  4.58477  3.61503
          0.02807  3.98272  4.70506  0.61958  0.77255  0.48576  0.95510
    314   3.20079  4.53062  4.75353  4.23479  3.24138  4.47439  4.85605  1.32139  4.06618  1.33368  3.07456  4.48969  4.72322  4.29129  4.23221  3.84914  3.44464  1.89604  5.26719  4.09661    316 i - - -
          2.68618  4.42225  2.77519  2.73123  3.46354  2.40513  3.72494  3.29354  2.67741  2.69355  4.24690  2.90347  2.73739  3.18146  2.89801  2.37887  2.77519  2.98518  4.58477  3.61503
          0.02807  3.98272  4.70506  0.61958  0.77255  0.48576  0.95510
    315   2.37185  4.29319  3.30499  3.12685  4.18737  3.02115  4.23318  3.72535  3.20806  3.43743  4.35494  3.33329  3.76926  3.54894  3.49002  0.93621  2.86042  3.23625  5.55123  4.27173    317 s - - -
          2.68618  4.42225  2.77519  2.73123  3.46354  2.40513  3.72494  3.29354  2.67741  2.69355  4.24690  2.90347  2.73739  3.18146  2.89801  2.37887  2.77519  2.98518  4.58477  3.61503
          0.02807  3.98272  4.70506  0.61958  0.77255  0.48576  0.95510
    316   2.90305  4.64106  3.52231  3.37795  4.36210  3.32237  4.44561  3.93676  3.44485  3.55130  4.60649  3.67311  0.64598  3.83028  3.67713  3.07420  3.35349  3.56942  5.51757  4.48458    318 P - - -
          2.68618  4.42225  2.77519  2.73123  3.46354  2.40513  3.72494  3.29354  2.67741  2.69355  4.24690  2.90347  2.73739  3.18146  2.89801  2.37887  2.77519  2.98518  4.58477  3.61503
          0.02807  3.98272  4.70506  0.61958  0.77255  0.48576  0.95510
    317   2.68024  4.47483  3.45042  2.84995  3.58313  3.58875  3.75891  2.90643  2.39947  1.95677  3.04155  3.26331  3.96041  3.01890  2.27982  2.85629  2.90148  2.70907  5.00301  3.77117    319 l - - -
          2.68618  4.42225  2.77519  2.73123  3.46354  2.40513  3.72494  3.29354  2.67741  2.69355  4.24690  2.90347  2.73739  3.18146  2.89801  2.37887  2.77519  2.98518  4.58477  3.61503
          0.02807  3.98272  4.70506  0.61958  0.77255  0.48576  0.95510
    318   2.81598  4.87048  3.31705  2.68741  4.01177  3.57280  3.61538  3.53334  2.10678  3.08180  3.95536  3.12769  3.94393  2.34314  1.62597  2.86257  3.01580  3.24784  4.00176  3.91145    320 r - - -
          2.68618  4.42225  2.77519  2.73123  3.46354  2.40513  3.72494  3.29354  2.67741  2.69355  4.24690  2.90347  2.73739  3.18146  2.89801  2.37887  2.77519  2.98518  4.58477  3.61503
          0.02807  3.98272  4.70506  0.61958  0.77255  0.48576  0.95510
    319   2.89556  4.40876  4.27694  3.94445  3.63239  3.83680  4.72766  2.05016  3.81389  2.30093  3.58176  4.11629  4.39187  4.16619  4.01561  3.34802  3.25488  0.89660  5.43513  4.17316    321 v - - -
          2.68618  4.42225  2.77519  2.73123  3.46354  2.40513  3.72494  3.29354  2.67741  2.69355  4.24690  2.90347  2.73739  3.18146  2.89801  2.37887  2.77519  2.98518  4.58477  3.61503
          0.02807  3.98272  4.70506  0.61958  0.77255  0.48576  0.95510
    320   2.81757  4.81604  2.77397  2.67108  4.19712  3.26008  4.01421  3.93228  2.92771  3.56693  4.52229  0.97677  3.91780  3.28798  3.28540  2.88108  3.20358  3.54331  5.49048  4.13818    322 n - - -
          2.68618  4.42225  2.77519  2.73123  3.46354  2.40513  3.72494  3.29354  2.67741  2.69355  4.24690  2.90347  2.73739  3.18146  2.89801  2.37887  2.77519  2.98518  4.58477  3.61503
          0.02807  3.98272  4.70506  0.61958  0.77255  0.48576  0.95510
    321   2.27203  4.36389  3.30882  2.74567  3.53397  3.48500  3.74330  2.59872  2.68862  2.59229  3.35947  3.18080  3.87681  2.89639  2.81206  2.52407  2.64932  2.43367  4.94964  3.69952    323 a - - -
          2.68618  4.42225  2.77519  2.73123  3.46354  2.40513  3.72494  3.29354  2.67741  2.69355  4.24690  2.90347  2.73739  3.18146  2.89801  2.37887  2.77519  2.98518  4.58477  3.61503
          0.02807  3.98272  4.70506  0.61958  0.77255  0.48576  0.95510
    322   1.54910  4.43491  3.10990  2.56171  3.89970  3.26917  3.85446  3.18337  2.72879  2.73300  3.82386  3.13140  3.82134  3.09076  3.09999  2.45486  2.82814  2.87671  5.27148  3.99980    324 a - - -
          2.68618  4.42225  2.77519  2.73123  3.46354  2.40513  3.72494  3.29354  2.67741  2.69355  4.24690  2.90347  2.73739  3.18146  2.89801  2.37887  2.77519  2.98518  4.58477  3.61503
          0.02807  3.98272  4.70506  0.61958  0.77255  0.48576  0.95510
    323   3.25708  4.61786  4.69403  4.17663  3.12242  4.45599  4.78541  1.84073  3.98239  0.94860  2.96659  4.45162  4.69830  4.20468  4.14497  3.83271  3.49787  2.12210  5.17480  4.01051    325 l - - -
          2.68618  4.42225  2.77519  2.73123  3.46354  2.40513  3.72494  3.29354  2.67741  2.69355  4.24690  2.90347  2.73739  3.18146  2.89801  2.37887  2.77519  2.98518  4.58477  3.61503
          0.02807  3.98272  4.70506  0.61958  0.77255  0.48576  0.95510
    324   3.07496  5.04090  3.25815  2.86030  4.45255  3.55142  3.82376  3.88898  0.89688  3.43055  4.38706  3.27954  4.04481  3.00971  2.45738  3.11031  3.32054  3.59090  5.46269  4.29176    326 k - - -
          2.68618  4.42225  2.77519  2.73123  3.46354  2.40513  3.72494  3.29354  2.67741  2.69355  4.24690  2.90347  2.73739  3.18146  2.89801  2.37887  2.77519  2.98518  4.58477  3.61503
          0.02807  3.98272  4.70506  0.61958  0.77255  0.48576  0.95510
    325   2.00450  4.76991  2.93458  2.46650  4.10178  2.76521  3.65023  3.50956  2.28771  3.10705  3.93419  2.96323  3.81594  2.55132  2.59467  2.65821  2.86853  3.17730  5.33518  4.02450    327 a - - -
          2.68618  4.42225  2.77519  2.73123  3.46354  2.40513  3.72494  3.29354  2.67741  2.69355  4.24690  2.90347  2.73739  3.18146  2.89801  2.37887  2.77519  2.98518  4.58477  3.61503
          0.02807  3.98272  4.70506  0.61958  0.77255  0.48576  0.95510
    326   2.90119  5.25589  2.38164  1.22394  4.53402  3.30126  3.74175  4.01669  2.55916  3.54709  4.43003  2.80966  3.87205  2.63243  2.99232  2.84017  3.17265  3.65595  5.71198  4.31252    328 e - - -
          2.68618  4.42225  2.77519  2.73123  3.46354  2.40513  3.72494  3.29354  2.67741  2.69355  4.24690  2.90347  2.73739  3.18146  2.89801  2.37887  2.77519  2.98518  4.58477  3.61503
          0.02807  3.98272  4.70506  0.61958  0.77255  0.48576  0.95510
    327   3.29589  4.66504  4.64435  4.14912  2.43994  4.40706  4.50055  2.27870  4.00065  0.89964  2.94891  4.37227  4.65525  4.14827  4.14293  3.78331  3.53102  2.39418  4.79820  3.42520    329 l - - -
          2.68618  4.42225  2.77519  2.73123  3.46354  2.40513  3.72494  3.29354  2.67741  2.69355  4.24690  2.90347  2.73739  3.18146  2.89801  2.37887  2.77519  2.98518  4.58477  3.61503
          0.02807  3.98272  4.70506  0.61958  0.77255  0.48576  0.95510
    328   2.42414  4.57496  3.17230  2.64671  4.02803  2.80621  3.72890  3.39137  2.44043  3.03919  3.88588  3.08043  3.81667  2.91277  1.88550  2.63592  2.67487  2.82311  5.29651  4.02416    330 r - - -
          2.68618  4.42225  2.77519  2.73123  3.46354  2.40513  3.72494  3.29354  2.67741  2.69355  4.24690  2.90347  2.73739  3.18146  2.89801  2.37887  2.77519  2.98518  4.58477  3.61503
          0.02807  3.98272  4.70506  0.61958  0.77255  0.48576  0.95510
    329   1.88238  4.71141  2.93573  2.50920  4.11085  3.33453  3.69532  3.51022  2.10389  3.12298  3.95892  2.98876  3.81654  2.71147  2.81560  2.37015  2.87600  3.17065  5.35708  4.05534    331 a - - -
          2.68618  4.42225  2.77519  2.73123  3.46354  2.40513  3.72494  3.29354  2.67741  2.69355  4.24690  2.90347  2.73739  3.18146  2.89801  2.37887  2.77519  2.98518  4.58477  3.61503
          0.02807  3.98272  4.70506  0.61958  0.77255  0.48576  0.95510
    330   2.58400  5.04675  2.98682  2.45274  4.38787  3.46091  3.29774  3.80334  1.74545  3.30767  4.11409  2.79340  3.85589  2.25032  2.36544  2.73179  2.95739  3.44289  5.44027  4.13605    332 k - - -
          2.68618  4.42225  2.77519  2.73123  3.46354  2.40513  3.72494  3.29354  2.67741  2.69355  4.24690  2.90347  2.73739  3.18146  2.89801  2.37887  2.77519  2.98518  4.58477  3.61503
          0.02807  3.98272  4.70506  0.61958  0.77255  0.48576  0.95510
    331   2.60306  4.73268  2.44680  2.43178  4.41887  1.46308  3.89187  3.91210  2.84971  3.51965  4.36625  2.46165  3.79046  3.09626  3.30939  2.65336  2.98399  3.46090  5.68912  4.33284    333 g - - -
          2.68618  4.42225  2.77519  2.73123  3.46354  2.40513  3.72494  3.29354  2.67741  2.69355  4.24690  2.90347  2.73739  3.18146  2.89801  2.37887  2.77519  2.98518  4.58477  3.61503
          0.02807  3.98272  4.70506  0.61958  0.77255  0.48576  0.95510
    332   3.13475  4.46228  4.73971  4.19891  3.33587  4.44841  4.86120  1.17348  4.06455  1.71793  2.86836  4.45531  4.70243  4.28702  4.24841  3.80291  3.37775  1.72498  5.32884  4.17904    334 i - - -
          2.68618  4.42225  2.77519  2.73123  3.46354  2.40513  3.72494  3.29354  2.67741  2.69355  4.24690  2.90347  2.73739  3.18146  2.89801  2.37887  2.77519  2.98518  4.58477  3.61503
          0.02807  3.98272  4.70506  0.61958  0.77255  0.48576  0.95510
    333   2.96642  5.10370  3.32839  2.71934  4.54069  3.60348  3.60741  3.90200  1.27885  3.37116  4.23021  3.14145  3.98997  2.74422  1.86267  2.85780  3.15192  3.57486  5.43874  4.24115    335 k - - -
          2.68618  4.42225  2.77519  2.73123  3.46354  2.40513  3.72494  3.29354  2.67741  2.69355  4.24690  2.90347  2.73739  3.18146  2.89801  2.37887  2.77519  2.98518  4.58477  3.61503
          0.02807  3.98272  4.70506  0.61958  0.77255  0.48576  0.95510
    334   2.74415  4.44739  4.14789  3.64631  2.16349  3.95717  3.60995  2.90492  3.52139  2.32075  3.53068  3.75271  4.30195  3.69193  3.70414  3.25770  3.22630  2.74848  3.25064  1.41999    336 y - - -
          2.68618  4.42225  2.77519  2.73123  3.46354  2.40513  3.72494  3.29354  2.67741  2.69355  4.24690  2.90347  2.73739  3.18146  2.89801  2.37887  2.77519  2.98518  4.58477  3.61503
          0.02807  3.98272  4.70506  0.61958  0.77255  0.48576  0.95510
    335   2.50101  4.90692  2.77602  2.29129  4.21538  3.36560  3.50053  3.63764  2.37454  3.21170  4.03334  2.90365  3.81929  1.88504  2.78581  2.55372  2.75144  3.29380  5.41807  4.08208    337 q - - -
          2.68618  4.42225  2.77519  2.73123  3.46354  2.40513  3.72494  3.29354  2.67741  2.69355  4.24690  2.90347  2.73739  3.18146  2.89801  2.37887  2.77519  2.98518  4.58477  3.61503
          0.02807  3.98272  4.70506  0.61958  0.77255  0.48576  0.95510
    336   2.27555  4.25901  3.14621  2.91409  4.35199  1.48419  4.11519  3.80415  3.07323  3.45624  4.27579  3.18001  3.14881  3.35893  3.42791  1.92542  2.74659  3.25059  5.66274  4.41744    338 g - - -
          2.68617  4.42230  2.77498  2.73128  3.46359  2.40511  3.72499  3.29359  2.67746  2.69360  4.24695  2.90352  2.73737  3.18151  2.89797  2.37875  2.77524  2.98523  4.58482  3.61508
          0.22038  1.66739  4.70506  0.66587  0.72118  0.48576  0.95510
    337   2.69500  5.16412  2.32910  1.83456  4.46937  3.30604  3.61404  3.94446  2.32310  3.45083  4.23233  2.58939  3.78199  2.43714  2.92945  2.52243  2.74539  3.53640  5.61094  4.19302    341 e - - -
          2.68618  4.42225  2.77519  2.73123  3.46354  2.40513  3.72494  3.29354  2.67741  2.69355  4.24690  2.90347  2.73739  3.18146  2.89801  2.37887  2.77519  2.98518  4.58477  3.61503
          0.02807  3.98272  4.70506  0.61958  0.77255  0.48576  0.95510
    338   2.60445  4.51505  3.09158  2.49331  3.71048  3.44294  3.72331  3.08157  2.57878  1.96511  3.63836  3.09356  3.51165  2.80822  2.95380  2.46274  2.84840  2.82560  5.08557  3.81532    342 l - - -
          2.68618  4.42225  2.77519  2.73123  3.46354  2.40513  3.72494  3.29354  2.67741  2.69355  4.24690  2.90347  2.73739  3.18146  2.89801  2.37887  2.77519  2.98518  4.58477  3.61503
          0.02807  3.98272  4.70506  0.61958  0.77255  0.48576  0.95510
    339   2.61566  4.83897  2.84749  2.30465  4.15664  2.35178  3.63018  3.57813  2.38675  3.15987  3.97390  2.91326  3.19585  2.65125  2.59135  2.63679  2.67683  3.23246  5.37725  4.04213    343 e - - -
          2.68618  4.42225  2.77519  2.73123  3.46354  2.40513  3.72494  3.29354  2.67741  2.69355  4.24690  2.90347  2.73739  3.18146  2.89801  2.37887  2.77519  2.98518  4.58477  3.61503
          0.02807  3.98272  4.70506  0.61958  0.77255  0.48576  0.95510
    340   2.63910  4.95831  2.84464  2.25921  4.25289  3.38439  3.58560  3.68590  1.99822  3.23213  4.02787  2.50479  3.49742  2.45576  2.72539  2.63278  2.86872  2.96341  5.41605  4.06519    344 k - - -
          2.68618  4.42225  2.77519  2.73123  3.46354  2.40513  3.72494  3.29354  2.67741  2.69355  4.24690  2.90347  2.73739  3.18146  2.89801  2.37887  2.77519  2.98518  4.58477  3.61503
          0.02807  3.98272  4.70506  0.61958  0.77255  0.48576  0.95510
    341   2.22102  4.41328  3.27087  2.41915  3.61450  3.48751  3.77289  2.69819  2.69570  2.57340  3.53804  3.17829  3.57617  3.03100  3.08531  2.74108  2.81618  2.16814  5.03562  3.77638    345 v - - -
          2.68618  4.42225  2.77519  2.73123  3.46354  2.40513  3.72494  3.29354  2.67741  2.69355  4.24690  2.90347  2.73739  3.18146  2.89801  2.37887  2.77519  2.98518  4.58477  3.61503
          0.02807  3.98272  4.70506  0.61958  0.77255  0.48576  0.95510
    342   2.38444  4.97516  1.77632  2.18645  4.32327  3.28194  3.67906  3.74193  2.54708  3.33491  4.15207  2.82154  3.79322  2.83121  3.04813  2.47442  2.93927  3.10114  5.55210  4.16498    346 d - - -
          2.68618  4.42225  2.77519  2.73123  3.46354  2.40513  3.72494  3.29354  2.67741  2.69355  4.24690  2.90347  2.73739  3.18146  2.89801  2.37887  2.77519  2.98518  4.58477  3.61503
          0.02807  3.98272  4.70506  0.61958  0.77255  0.48576  0.95510
    343   2.46910  4.49567  3.20787  2.69466  3.74255  3.43482  3.75733  2.79116  2.44790  2.62177  3.65690  3.13907  2.20387  2.98675  2.95243  2.71807  2.84256  2.76588  5.12762  3.85847    347 p - - -
          2.68618  4.42225  2.77519  2.73123  3.46354  2.40513  3.72494  3.29354  2.67741  2.69355  4.24690  2.90347  2.73739  3.18146  2.89801  2.37887  2.77519  2.98518  4.58477  3.61503
          0.02807  3.98272  4.70506  0.61958  0.77255  0.48576  0.95510
    344   2.56560  4.28568  3.45754  2.76941  3.44957  3.52503  3.83297  2.71046  2.82840  2.42364  2.27532  3.30298  3.93039  3.16085  3.16458  2.52710  2.68849  2.36594  4.91252  3.68073    348 m - - -
          2.68618  4.42225  2.77519  2.73123  3.46354  2.40513  3.72494  3.29354  2.67741  2.69355  4.24690  2.90347  2.73739  3.18146  2.89801  2.37887  2.77519  2.98518  4.58477  3.61503
          0.02807  3.98272  4.70506  0.61958  0.77255  0.48576  0.95510
    345   1.63087  4.53912  3.26306  2.79840  4.09009  3.29809  3.82768  3.42794  2.47917  3.09507  3.98641  3.17689  3.84832  3.03050  1.98620  2.68108  2.89589  3.09194  5.35885  4.10888    349 a - - -
          2.68618  4.42225  2.77519  2.73123  3.46354  2.40513  3.72494  3.29354  2.67741  2.69355  4.24690  2.90347  2.73739  3.18146  2.89801  2.37887  2.77519  2.98518  4.58477  3.61503
          0.02807  3.98272  4.70506  0.61958  0.77255  0.48576  0.95510
    346   2.70946  5.15231  2.48968  1.82283  4.47559  3.34639  3.59866  3.93692  2.03359  3.43194  4.21581  2.81766  3.79974  2.43201  2.64108  2.66399  2.94439  3.53483  5.57448  4.18671    350 e - - -
          2.68618  4.42225  2.77519  2.73123  3.46354  2.40513  3.72494  3.29354  2.67741  2.69355  4.24690  2.90347  2.73739  3.18146  2.89801  2.37887  2.77519  2.98518  4.58477  3.61503
          0.02807  3.98272  4.70506  0.61958  0.77255  0.48576  0.95510
    347   2.68303  4.77350  2.93202  2.36669  3.69826  3.44413  2.37066  3.40180  2.44635  3.00602  3.86448  2.82690  3.86337  2.78693  2.84367  2.72935  2.91397  3.10935  5.07094  2.73080    351 e - - -
          2.68618  4.42225  2.77519  2.73123  3.46354  2.40513  3.72494  3.29354  2.67741  2.69355  4.24690  2.90347  2.73739  3.18146  2.89801  2.37887  2.77519  2.98518  4.58477  3.61503
          0.02807  3.98272  4.70506  0.61958  0.77255  0.48576  0.95510
    348   2.88261  4.90779  3.42056  2.77055  4.20465  3.60443  3.63818  3.55824  1.95134  3.11020  3.50221  3.18309  3.98318  2.79947  1.39324  2.93360  3.08034  3.28431  5.30483  4.08652    352 r - - -
          2.68618  4.42225  2.77519  2.73123  3.46354  2.40513  3.72494  3.29354  2.67741  2.69355  4.24690  2.90347  2.73739  3.18146  2.89801  2.37887  2.77519  2.98518  4.58477  3.61503
          0.02807  3.98272  4.70506  0.61958  0.77255  0.48576  0.95510
    349   2.82960  4.65389  3.42260  2.90513  3.68366  3.63325  3.82324  2.94858  1.87043  1.68805  3.64189  3.31585  4.04149  3.06347  2.70773  2.98197  3.06186  2.78797  5.13229  3.86959    353 l - - -
          2.68618  4.42225  2.77519  2.73123  3.46354  2.40513  3.72494  3.29354  2.67741  2.69355  4.24690  2.90347  2.73739  3.18146  2.89801  2.37887  2.77519  2.98518  4.58477  3.61503
          0.02807  3.98272  4.70506  0.61958  0.77255  0.48576  0.95510
    350   3.08394  4.44623  4.66253  4.19618  3.46582  4.32636  4.91214  1.05989  4.04552  1.96455  3.30512  4.42116  4.68077  4.33655  4.24351  3.73225  3.36421  1.61450  5.44145  4.22034    354 i - - -
          2.68618  4.42225  2.77519  2.73123  3.46354  2.40513  3.72494  3.29354  2.67741  2.69355  4.24690  2.90347  2.73739  3.18146  2.89801  2.37887  2.77519  2.98518  4.58477  3.61503
          0.02807  3.98272  4.70506  0.61958  0.77255  0.48576  0.95510
    351   2.90305  4.64106  3.52231  3.37795  4.36210  3.32237  4.44561  3.93676  3.44485  3.55130  4.60649  3.67311  0.64598  3.83028  3.67713  3.07420  3.35349  3.56942  5.51757  4.48458    355 P - - -
          2.68618  4.42225  2.77519  2.73123  3.46354  2.40513  3.72494  3.29354  2.67741  2.69355  4.24690  2.90347  2.73739  3.18146  2.89801  2.37887  2.77519  2.98518  4.58477  3.61503
          0.02807  3.98272  4.70506  0.61958  0.77255  0.48576  0.95510
    352   2.32341  4.20474  3.49770  3.09869  3.94453  3.10707  4.09752  3.12047  3.05577  2.97744  3.89312  3.32545  3.77474  3.38507  3.37276  1.45278  2.56371  2.20874  5.37118  4.13317    356 s - - -
          2.68618  4.42225  2.77519  2.73123  3.46354  2.40513  3.72494  3.29354  2.67741  2.69355  4.24690  2.90347  2.73739  3.18146  2.89801  2.37887  2.77519  2.98518  4.58477  3.61503
          0.02807  3.98272  4.70506  0.61958  0.77255  0.48576  0.95510
    353   2.22455  4.64909  2.98923  2.55589  4.17061  3.27863  3.73212  3.55996  1.92908  3.18066  4.01057  3.01253  3.79600  2.90194  2.84509  2.00474  2.77283  3.19049  5.40731  4.10994    357 k - - -
          2.68618  4.42225  2.77519  2.73123  3.46354  2.40513  3.72494  3.29354  2.67741  2.69355  4.24690  2.90347  2.73739  3.18146  2.89801  2.37887  2.77519  2.98518  4.58477  3.61503
          0.02807  3.98272  4.70506  0.61958  0.77255  0.48576  0.95510
    354   3.13253  4.96212  3.63470  3.12401  4.34474  3.59816  3.90841  3.89487  2.28778  3.39082  4.38896  3.47490  4.09613  3.12399  0.82248  3.21189  3.39146  3.61427  5.38357  4.24903    358 r - - -
          2.68618  4.42225  2.77519  2.73123  3.46354  2.40513  3.72494  3.29354  2.67741  2.69355  4.24690  2.90347  2.73739  3.18146  2.89801  2.37887  2.77519  2.98518  4.58477  3.61503
          0.02807  3.98272  4.70506  0.61958  0.77255  0.48576  0.95510
    355   3.28035  4.71051  4.36614  4.00749  3.18032  4.12144  4.62869  2.39147  3.77414  0.75052  3.17065  4.27223  4.53849  4.11605  3.93177  3.70662  3.56995  2.45724  5.09859  3.84703    359 l - - -
          2.68618  4.42225  2.77519  2.73123  3.46354  2.40513  3.72494  3.29354  2.67741  2.69355  4.24690  2.90347  2.73739  3.18146  2.89801  2.37887  2.77519  2.98518  4.58477  3.61503
          0.02807  3.98272  4.70506  0.61958  0.77255  0.48576  0.95510
    356   3.05460  4.40486  4.65268  4.10032  3.28921  4.32714  4.72309  1.50343  3.98150  1.77906  2.21852  4.34083  4.60018  4.18045  4.15563  3.66630  3.29478  1.62168  5.21693  4.08100    360 i - - -
          2.68618  4.42225  2.77519  2.73123  3.46354  2.40513  3.72494  3.29354  2.67741  2.69355  4.24690  2.90347  2.73739  3.18146  2.89801  2.37887  2.77519  2.98518  4.58477  3.61503
          0.02807  3.98272  4.70506  0.61958  0.77255  0.48576  0.95510
    357   2.37695  4.89996  2.17803  2.28302  4.19412  3.33198  3.62843  3.36074  2.44862  3.20549  4.01300  2.85876  3.78408  2.67269  2.92973  2.22296  2.86735  3.26927  5.42496  4.05993    361 d - - -
          2.68618  4.42225  2.77519  2.73123  3.46354  2.40513  3.72494  3.29354  2.67741  2.69355  4.24690  2.90347  2.73739  3.18146  2.89801  2.37887  2.77519  2.98518  4.58477  3.61503
          0.02807  3.98272  4.70506  0.61958  0.77255  0.48576  0.95510
    358   2.81988  4.82317  3.35296  2.84187  4.28209  3.46308  3.73525  3.74119  2.14325  3.29370  4.19378  3.21609  3.95801  2.91463  1.22545  2.64514  3.09715  3.40578  5.38352  4.14628    362 r - - -
          2.68618  4.42225  2.77519  2.73123  3.46354  2.40513  3.72494  3.29354  2.67741  2.69355  4.24690  2.90347  2.73739  3.18146  2.89801  2.37887  2.77519  2.98518  4.58477  3.61503
          0.02807  3.98272  4.70506  0.61958  0.77255  0.48576  0.95510
    359   3.26446  4.66761  4.59104  4.07641  3.06853  4.38709  4.69201  2.20321  3.83539  0.86166  2.69858  4.36450  4.64748  4.09872  4.00463  3.76788  3.50728  2.30565  5.11331  3.93947    363 l - - -
          2.68618  4.42225  2.77519  2.73123  3.46354  2.40513  3.72494  3.29354  2.67741  2.69355  4.24690  2.90347  2.73739  3.18146  2.89801  2.37887  2.77519  2.98518  4.58477  3.61503
          0.02807  3.98272  4.70506  0.61958  0.77255  0.48576  0.95510
    360   2.51581  4.90333  2.90362  2.41432  4.21485  2.58599  3.33726  3.63701  2.22463  3.19632  4.00693  2.66649  3.81646  2.74643  2.22355  2.66407  2.88770  3.28903  5.38710  4.06037    364 r - - -
          2.68618  4.42225  2.77519  2.73123  3.46354  2.40513  3.72494  3.29354  2.67741  2.69355  4.24690  2.90347  2.73739  3.18146  2.89801  2.37887  2.77519  2.98518  4.58477  3.61503
          0.02807  3.98272  4.70506  0.61958  0.77255  0.48576  0.95510
    361   3.24144  4.66083  4.51944  4.05674  3.08753  4.31076  4.66177  2.14270  3.80790  0.86094  3.00564  4.32596  4.62530  4.10507  3.97803  3.72873  3.50366  2.26944  5.09794  3.85751    365 l - - -
          2.68618  4.42225  2.77519  2.73123  3.46354  2.40513  3.72494  3.29354  2.67741  2.69355  4.24690  2.90347  2.73739  3.18146  2.89801  2.37887  2.77519  2.98518  4.58477  3.61503
          0.02807  3.98272  4.70506  0.61958  0.77255  0.48576  0.95510
    362   2.69285  4.89108  3.03766  2.48946  4.19523  3.13749  3.45852  3.59866  2.11489  3.15906  3.98128  2.98339  3.84928  2.61869  2.03332  2.71266  2.38033  3.26856  5.34631  4.05094    366 r - - -
          2.68618  4.42225  2.77519  2.73123  3.46354  2.40513  3.72494  3.29354  2.67741  2.69355  4.24690  2.90347  2.73739  3.18146  2.89801  2.37887  2.77519  2.98518  4.58477  3.61503
          0.02807  3.98272  4.70506  0.61958  0.77255  0.48576  0.95510
    363   2.42943  4.74752  2.89830  2.32853  4.11813  3.33247  3.66404  3.53231  2.43369  3.13175  3.95295  2.94750  2.49075  2.82361  2.58735  2.28487  2.84884  3.18541  5.36156  4.03964    367 s - - -
          2.68618  4.42225  2.77519  2.73123  3.46354  2.40513  3.72494  3.29354  2.67741  2.69355  4.24690  2.90347  2.73739  3.18146  2.89801  2.37887  2.77519  2.98518  4.58477  3.61503
          0.02807  3.98272  4.70506  0.61958  0.77255  0.48576  0.95510
    364   3.41085  4.71465  4.49705  4.09729  1.87704  4.24906  3.46608  3.21301  3.93653  2.43450  3.80450  3.95861  4.56107  3.97446  4.01758  3.58208  3.62904  3.09459  1.88020  1.41262    368 y - - -
          2.68618  4.42225  2.77519  2.73123  3.46354  2.40513  3.72494  3.29354  2.67741  2.69355  4.24690  2.90347  2.73739  3.18146  2.89801  2.37887  2.77519  2.98518  4.58477  3.61503
          0.02807  3.98272  4.70506  0.61958  0.77255  0.48576  0.95510
    365   2.74884  4.87639  2.12059  2.40896  3.58108  3.38269  3.67017  3.53102  2.65540  3.12912  4.01352  2.73286  3.87565  2.94135  3.11742  2.76791  3.00559  3.23020  5.03262  2.05071    369 y - - -
          2.68618  4.42225  2.77519  2.73123  3.46354  2.40513  3.72494  3.29354  2.67741  2.69355  4.24690  2.90347  2.73739  3.18146  2.89801  2.37887  2.77519  2.98518  4.58477  3.61503
          0.02807  3.98272  4.70506  0.61958  0.77255  0.48576  0.95510
    366   2.57822  4.11644  3.04438  2.48955  3.94645  3.40832  3.63141  3.34344  1.98832  2.96741  3.79930  2.98575  3.30013  2.54139  2.81575  2.55052  2.81588  2.76227  5.22610  3.92000    370 k - - -
          2.68619  4.42226  2.77520  2.73124  3.46355  2.40513  3.72495  3.29355  2.67741  2.69356  4.24690  2.90347  2.73726  3.18147  2.89801  2.37888  2.77520  2.98519  4.58478  3.61504
          0.09200  2.54021  4.70506  0.43400  1.04387  0.48576  0.95510
    367   2.43076  5.08367  2.32460  1.74529  4.41097  3.28264  3.66504  3.86277  2.52685  3.41411  4.22233  2.78899  2.66085  2.81007  3.03496  2.67207  2.96896  3.47677  5.60802  4.20247    372 e - - -
          2.68618  4.42225  2.77519  2.73123  3.46354  2.40513  3.72494  3.29354  2.67741  2.69355  4.24690  2.90347  2.73739  3.18146  2.89801  2.37887  2.77519  2.98518  4.58477  3.61503
          0.02807  3.98272  4.70506  0.61958  0.77255  0.48576  0.95510
    368   0.86587  4.24976  3.57684  3.37438  4.16436  3.07112  4.38308  3.30655  3.39352  3.18296  4.20356  3.49539  3.82087  3.72479  3.63578  2.59955  2.88460  2.94185  5.58050  4.39331    373 a - - -
          2.68618  4.42225  2.77519  2.73123  3.46354  2.40513  3.72494  3.29354  2.67741  2.69355  4.24690  2.90347  2.73739  3.18146  2.89801  2.37887  2.77519  2.98518  4.58477  3.61503
          0.02807  3.98272  4.70506  0.61958  0.77255  0.48576  0.95510
    369   2.57872  4.46536  3.25502  3.08081  4.38432  2.66845  4.25086  3.89044  3.20516  3.54681  4.45470  3.37984  0.97639  3.55011  3.50270  2.73283  3.03603  3.42020  5.59005  4.46049    374 p - - -
          2.68618  4.42225  2.77519  2.73123  3.46354  2.40513  3.72494  3.29354  2.67741  2.69355  4.24690  2.90347  2.73739  3.18146  2.89801  2.37887  2.77519  2.98518  4.58477  3.61503
          0.02807  3.98272  4.70506  0.61958  0.77255  0.48576  0.95510
    370   3.22132  4.58223  4.69759  4.14342  3.14308  4.45509  4.78486  1.96243  3.98984  0.97456  2.84756  4.43084  4.67854  4.17872  4.16239  3.80084  3.45395  1.97308  5.19665  4.08806    375 l - - -
          2.68618  4.42225  2.77519  2.73123  3.46354  2.40513  3.72494  3.29354  2.67741  2.69355  4.24690  2.90347  2.73739  3.18146  2.89801  2.37887  2.77519  2.98518  4.58477  3.61503
          0.02807  3.98272  4.70506  0.61958  0.77255  0.48576  0.95510
    371   2.39757  4.66083  3.03198  2.50691  3.95855  3.38060  3.65577  3.35625  2.32816  2.98271  3.81648  2.99474  3.80808  2.70231  2.71821  2.04655  2.65005  2.88114  5.24291  3.94071    376 s - - -
          2.68618  4.42225  2.77519  2.73123  3.46354  2.40513  3.72494  3.29354  2.67741  2.69355  4.24690  2.90347  2.73739  3.18146  2.89801  2.37887  2.77519  2.98518  4.58477  3.61503
          0.02807  3.98272  4.70506  0.61958  0.77255  0.48576  0.95510
    372   2.46382  4.74796  2.77668  2.15752  3.97736  3.22813  3.62547  3.26731  2.43933  2.43971  3.82965  2.93464  3.80222  2.57697  2.89065  2.63423  2.82625  3.07103  5.26118  3.93505    377 e - - -
          2.68618  4.42225  2.77519  2.73123  3.46354  2.40513  3.72494  3.29354  2.67741  2.69355  4.24690  2.90347  2.73739  3.18146  2.89801  2.37887  2.77519  2.98518  4.58477  3.61503
          0.02807  3.98272  4.70506  0.61958  0.77255  0.48576  0.95510
    373   2.61109  4.94859  2.56134  1.88584  4.23098  3.35962  3.58632  3.66710  2.24980  3.01760  4.01542  2.85665  3.77686  2.71525  2.75675  2.60328  2.72035  3.12589  5.42057  4.05178    378 e - - -
          2.68618  4.42225  2.77519  2.73123  3.46354  2.40513  3.72494  3.29354  2.67741  2.69355  4.24690  2.90347  2.73739  3.18146  2.89801  2.37887  2.77519  2.98518  4.58477  3.61503
          0.02807  3.98272  4.70506  0.61958  0.77255  0.48576  0.95510
    374   2.37824  4.57248  2.94022  2.45190  3.76800  3.34900  3.65422  2.82578  2.44814  2.81241  3.55104  2.89193  3.82116  2.85398  2.89095  2.60912  2.57377  2.64399  5.11240  3.81925    379 a - - -
          2.68618  4.42225  2.77519  2.73123  3.46354  2.40513  3.72494  3.29354  2.67741  2.69355  4.24690  2.90347  2.73739  3.18146  2.89801  2.37887  2.77519  2.98518  4.58477  3.61503
          0.02807  3.98272  4.70506  0.61958  0.77255  0.48576  0.95510
    375   3.14437  4.66430  3.93406  3.51593  2.00084  3.96724  3.52238  3.19516  3.42663  2.71093  3.80605  3.10659  4.34251  3.63645  3.65746  3.29419  3.38351  3.02529  3.84225  1.19920    380 y - - -
          2.68618  4.42225  2.77519  2.73123  3.46354  2.40513  3.72494  3.29354  2.67741  2.69355  4.24690  2.90347  2.73739  3.18146  2.89801  2.37887  2.77519  2.98518  4.58477  3.61503
          0.02807  3.98272  4.70506  0.61958  0.77255  0.48576  0.95510
    376   2.48763  4.15319  2.98846  2.06815  3.97640  3.40632  3.61226  3.28902  2.24104  2.99392  3.81824  2.95068  3.80011  2.53463  2.83420  2.62365  2.81065  2.82354  5.24811  3.92684    381 e - - -
          2.68618  4.42225  2.77519  2.73123  3.46354  2.40513  3.72494  3.29354  2.67741  2.69355  4.24690  2.90347  2.73739  3.18146  2.89801  2.37887  2.77519  2.98518  4.58477  3.61503
          0.02807  3.98272  4.70506  0.61958  0.77255  0.48576  0.95510
    377   2.27252  4.33174  3.15398  2.94916  4.29412  2.75389  4.13487  3.70115  3.06212  3.39680  4.27303  3.23256  1.28640  3.39803  3.38464  2.53673  2.84218  3.22439  5.60495  4.37638    382 p - - -
          2.68618  4.42225  2.77519  2.73123  3.46354  2.40513  3.72494  3.29354  2.67741  2.69355  4.24690  2.90347  2.73739  3.18146  2.89801  2.37887  2.77519  2.98518  4.58477  3.61503
          0.02807  3.98272  4.70506  0.61958  0.77255  0.48576  0.95510
    378   2.59153  5.14749  2.18908  1.93897  4.46266  3.32549  3.60353  3.93030  2.04191  3.43309  4.21400  2.79710  3.78728  2.72662  2.65262  2.64611  2.93262  3.52484  5.58562  4.18247    383 e - - -
          2.68618  4.42225  2.77519  2.73123  3.46354  2.40513  3.72494  3.29354  2.67741  2.69355  4.24690  2.90347  2.73739  3.18146  2.89801  2.37887  2.77519  2.98518  4.58477  3.61503
          0.02807  3.98272  4.70506  0.61958  0.77255  0.48576  0.95510
    379   2.74325  5.01964  2.97696  1.90058  4.34404  3.45915  3.58778  3.75146  1.92588  2.98431  4.08936  2.95900  3.85804  2.71829  2.20545  2.73553  2.95679  3.40241  5.42422  4.12066    384 e - - -
          2.68618  4.42225  2.77519  2.73123  3.46354  2.40513  3.72494  3.29354  2.67741  2.69355  4.24690  2.90347  2.73739  3.18146  2.89801  2.37887  2.77519  2.98518  4.58477  3.61503
          0.02807  3.98272  4.70506  0.61958  0.77255  0.48576  0.95510
    380   2.89556  4.40876  4.27694  3.94445  3.63239  3.83680  4.72766  2.05016  3.81389  2.30093  3.58176  4.11629  4.39187  4.16619  4.01561  3.34802  3.25488  0.89660  5.43513  4.17316    385 v - - -
          2.68618  4.42225  2.77519  2.73123  3.46354  2.40513  3.72494  3.29354  2.67741  2.69355  4.24690  2.90347  2.73739  3.18146  2.89801  2.37887  2.77519  2.98518  4.58477  3.61503
          0.02807  3.98272  4.70506  0.61958  0.77255  0.48576  0.95510
    381   2.55683  4.02456  3.13795  2.57869  3.74202  3.43429  3.67240  3.12712  2.43394  2.78894  3.64340  2.93301  3.83118  2.88312  2.67276  2.42706  2.29714  2.80472  5.09297  3.52903    386 t - - -
          2.68618  4.42225  2.77519  2.73123  3.46354  2.40513  3.72494  3.29354  2.67741  2.69355  4.24690  2.90347  2.73739  3.18146  2.89801  2.37887  2.77519  2.98518  4.58477  3.61503
          0.02807  3.98272  4.70506  0.61958  0.77255  0.48576  0.95510
    382   3.20518  4.53528  4.75621  4.23592  3.23151  4.47701  4.85420  1.35138  4.06756  1.29859  3.06316  4.49154  4.72294  4.28846  4.23191  3.85083  3.44812  1.91010  5.26055  4.09402    387 l - - -
          2.68618  4.42225  2.77519  2.73123  3.46354  2.40513  3.72494  3.29354  2.67741  2.69355  4.24690  2.90347  2.73739  3.18146  2.89801  2.37887  2.77519  2.98518  4.58477  3.61503
          0.02807  3.98272  4.70506  0.61958  0.77255  0.48576  0.95510
    383   2.66757  4.82141  3.04362  2.50954  4.12516  3.43559  3.62341  3.52543  1.89929  2.89115  3.94150  2.99735  2.55389  2.77737  2.49981  2.60431  2.89911  3.20346  5.31786  4.02295    388 k - - -
          2.68618  4.42225  2.77519  2.73123  3.46354  2.40513  3.72494  3.29354  2.67741  2.69355  4.24690  2.90347  2.73739  3.18146  2.89801  2.37887  2.77519  2.98518  4.58477  3.61503
          0.02807  3.98272  4.70506  0.61958  0.77255  0.48576  0.95510
    384   3.27468  4.68127  4.52941  4.07573  2.86293  4.32155  4.58577  2.26357  3.88833  0.83718  2.99939  4.33208  4.62754  4.12291  4.05215  3.74698  3.53124  2.35642  4.95810  3.64158    389 l - - -
          2.68618  4.42225  2.77519  2.73123  3.46354  2.40513  3.72494  3.29354  2.67741  2.69355  4.24690  2.90347  2.73739  3.18146  2.89801  2.37887  2.77519  2.98518  4.58477  3.61503
          0.02807  3.98272  4.70506  0.61958  0.77255  0.48576  0.95510
    385   2.90242  5.10814  3.20477  2.61689  4.48299  3.57031  3.39824  3.87316  1.89994  3.34583  4.18462  3.07275  3.94803  1.91346  1.77763  2.89209  3.08837  3.53797  5.43035  4.19499    390 r - - -
          2.68618  4.42225  2.77519  2.73123  3.46354  2.40513  3.72494  3.29354  2.67741  2.69355  4.24690  2.90347  2.73739  3.18146  2.89801  2.37887  2.77519  2.98518  4.58477  3.61503
          0.02807  3.98272  4.70506  0.61958  0.77255  0.48576  0.95510
    386   2.97164  4.95861  2.97917  2.73658  4.14155  3.44088  3.89553  3.79012  2.54998  3.28143  4.30713  3.19693  3.99652  1.05014  2.83159  3.01517  3.26897  3.51322  5.39448  4.09588    391 q - - -
          2.68618  4.42225  2.77519  2.73123  3.46354  2.40513  3.72494  3.29354  2.67741  2.69355  4.24690  2.90347  2.73739  3.18146  2.89801  2.37887  2.77519  2.98518  4.58477  3.61503
          0.02807  3.98272  4.70506  0.61958  0.77255  0.48576  0.95510
    387   3.12130  4.91754  3.23869  3.01070  3.36605  3.54424  0.92972  3.84124  2.85093  3.32094  4.37327  3.41518  4.10335  3.37865  3.10954  3.19127  3.42882  3.57431  4.82946  3.31401    392 h - - -
          2.68618  4.42225  2.77519  2.73123  3.46354  2.40513  3.72494  3.29354  2.67741  2.69355  4.24690  2.90347  2.73739  3.18146  2.89801  2.37887  2.77519  2.98518  4.58477  3.61503
          0.02807  3.98272  4.70506  0.61958  0.77255  0.48576  0.95510
    388   2.79879  4.31081  4.16308  3.70476  3.48481  3.85692  4.45767  1.21555  3.55604  2.22898  3.41846  3.93702  4.32110  3.88970  3.78680  2.95776  3.10299  1.83564  5.21966  3.96522    393 i - - -
          2.68618  4.42225  2.77519  2.73123  3.46354  2.40513  3.72494  3.29354  2.67741  2.69355  4.24690  2.90347  2.73739  3.18146  2.89801  2.37887  2.77519  2.98518  4.58477  3.61503
          0.02807  3.98272  4.70506  0.61958  0.77255  0.48576  0.95510
    389   2.80688  4.57044  3.50315  3.41704  4.55552  0.57759  4.52973  4.18277  3.61325  3.82283  4.80013  3.66757  3.96507  3.92876  3.83637  2.98211  3.29671  3.68982  5.62069  4.66145    394 G - - -
          2.68618  4.42225  2.77519  2.73123  3.46354  2.40513  3.72494  3.29354  2.67741  2.69355  4.24690  2.90347  2.73739  3.18146  2.89801  2.37887  2.77519  2.98518  4.58477  3.61503
          0.02807  3.98272  4.70506  0.61958  0.77255  0.48576  0.95510
    390   1.13220  4.18188  3.69027  3.36237  3.96031  3.11589  4.30904  2.89557  3.30600  2.87351  3.91382  3.48374  3.82989  3.63191  3.57202  2.56930  2.80201  2.35406  5.48482  4.25642    395 a - - -
          2.68618  4.42225  2.77519  2.73123  3.46354  2.40513  3.72494  3.29354  2.67741  2.69355  4.24690  2.90347  2.73739  3.18146  2.89801  2.37887  2.77519  2.98518  4.58477  3.61503
          0.02807  3.98272  4.70506  0.61958  0.77255  0.48576  0.95510
    391   2.14877  4.33382  3.24561  3.02974  4.21247  3.07355  4.17150  3.54389  3.09359  3.27200  4.21619  3.29398  1.25936  3.44857  3.39760  2.57601  2.86977  3.12995  5.56753  4.33906    396 p - - -
          2.68618  4.42225  2.77519  2.73123  3.46354  2.40513  3.72494  3.29354  2.67741  2.69355  4.24690  2.90347  2.73739  3.18146  2.89801  2.37887  2.77519  2.98518  4.58477  3.61503
          0.02807  3.98272  4.70506  0.61958  0.77255  0.48576  0.95510
    392   1.16964  3.25396  3.77400  3.38543  4.06998  2.56767  4.26457  3.39474  3.32361  3.16310  4.01668  3.41067  3.68448  3.59681  3.58489  2.28798  2.65330  2.93247  5.47231  4.28950    397 a - - -
          2.68618  4.42225  2.77519  2.73123  3.46354  2.40513  3.72494  3.29354  2.67741  2.69355  4.24690  2.90347  2.73739  3.18146  2.89801  2.37887  2.77519  2.98518  4.58477  3.61503
          0.02807  3.98272  4.70506  0.61958  0.77255  0.48576  0.95510
    393   2.45789  4.32334  3.42395  2.69035  3.47297  3.55863  3.81795  2.37868  2.79494  2.48377  3.31564  3.28251  3.94144  2.78479  3.14761  2.81162  2.82405  2.02092  4.93344  3.69590    398 v - - -
          2.68618  4.42225  2.77519  2.73123  3.46354  2.40513  3.72494  3.29354  2.67741  2.69355  4.24690  2.90347  2.73739  3.18146  2.89801  2.37887  2.77519  2.98518  4.58477  3.61503
          0.02807  3.98272  4.70506  0.61958  0.77255  0.48576  0.95510
    394   1.81948  4.23538  3.30155  2.96143  4.17712  3.01610  4.06662  3.53389  2.99513  3.24381  4.08713  3.21869  1.81192  3.31355  3.34050  2.30321  2.53543  3.07374  5.52043  4.28439    399 p - - -
          2.68618  4.42225  2.77519  2.73123  3.46354  2.40513  3.72494  3.29354  2.67741  2.69355  4.24690  2.90347  2.73739  3.18146  2.89801  2.37887  2.77519  2.98518  4.58477  3.61503
          0.02807  3.98272  4.70506  0.61958  0.77255  0.48576  0.95510
    395   2.65314  4.26434  3.94156  3.40516  3.50394  3.78563  4.22236  2.05258  3.16580  2.28510  3.40948  3.71555  4.19700  3.60989  3.56230  3.10361  2.63875  1.37588  5.11549  3.89824    400 v - - -
          2.68618  4.42225  2.77519  2.73123  3.46354  2.40513  3.72494  3.29354  2.67741  2.69355  4.24690  2.90347  2.73739  3.18146  2.89801  2.37887  2.77519  2.98518  4.58477  3.61503
          0.02807  3.98272  4.70506  0.61958  0.77255  0.48576  0.95510
    396   3.00556  4.39978  4.56708  4.09834  3.54849  4.21591  4.85033  1.69516  3.96092  2.10362  3.39802  4.32088  4.61103  4.26926  4.18002  3.61662  3.29683  1.00361  5.46546  4.22524    401 v - - -
          2.68618  4.42225  2.77519  2.73123  3.46354  2.40513  3.72494  3.29354  2.67741  2.69355  4.24690  2.90347  2.73739  3.18146  2.89801  2.37887  2.77519  2.98518  4.58477  3.61503
          0.02807  3.98272  4.70506  0.61958  0.77255  0.48576  0.95510
    397   2.69314  5.06998  2.62843  2.22134  4.38410  3.37744  3.22815  3.82804  1.72624  3.34301  4.13510  2.86051  3.80798  2.56516  2.69665  2.66549  2.76597  3.44807  5.49803  4.13729    402 k - - -
          2.68618  4.42225  2.77519  2.73123  3.46354  2.40513  3.72494  3.29354  2.67741  2.69355  4.24690  2.90347  2.73739  3.18146  2.89801  2.37887  2.77519  2.98518  4.58477  3.61503
          0.02807  3.98272  4.70506  0.61958  0.77255  0.48576  0.95510
    398   2.71516  4.41906  3.48671  2.43256  3.59451  3.67562  4.00005  2.33141  2.92115  2.39983  3.50473  3.41692  4.08082  3.28699  3.26610  2.97393  2.96578  1.57875  5.14338  3.88810    403 v - - -
          2.68618  4.42225  2.77519  2.73123  3.46354  2.40513  3.72494  3.29354  2.67741  2.69355  4.24690  2.90347  2.73739  3.18146  2.89801  2.37887  2.77519  2.98518  4.58477  3.61503
          0.02807  3.98272  4.70506  0.61958  0.77255  0.48576  0.95510
    399   2.80688  4.57044  3.50315  3.41704  4.55552  0.57759  4.52973  4.18277  3.61325  3.82283  4.80013  3.66757  3.96507  3.92876  3.83637  2.98211  3.29671  3.68982  5.62069  4.66145    404 G - - -
          2.68618  4.42225  2.77519  2.73123  3.46354  2.40513  3.72494  3.29354  2.67741  2.69355  4.24690  2.90347  2.73739  3.18146  2.89801  2.37887  2.77519  2.98518  4.58477  3.61503
          0.02807  3.98272  4.70506  0.61958  0.77255  0.48576  0.95510
    400   2.87750  5.42224  1.48320  1.92340  4.70322  3.24170  3.71467  4.20969  2.65737  3.70563  4.53482  2.70015  3.82514  2.28967  3.21156  2.77805  3.14986  3.79121  5.86538  4.38701    405 d - - -
          2.68618  4.42225  2.77519  2.73123  3.46354  2.40513  3.72494  3.29354  2.67741  2.69355  4.24690  2.90347  2.73739  3.18146  2.89801  2.37887  2.77519  2.98518  4.58477  3.61503
          0.02807  3.98272  4.70506  0.61958  0.77255  0.48576  0.95510
    401   2.56851  4.40556  3.28507  2.71399  3.55970  3.49530  3.44406  2.88097  2.40374  2.39053  3.50189  3.03120  3.87606  2.84723  2.87843  2.73162  2.79764  2.29644  4.26933  3.70351    406 v - - -
          2.68618  4.42225  2.77519  2.73123  3.46354  2.40513  3.72494  3.29354  2.67741  2.69355  4.24690  2.90347  2.73739  3.18146  2.89801  2.37887  2.77519  2.98518  4.58477  3.61503
          0.02807  3.98272  4.70506  0.61958  0.77255  0.48576  0.95510
    402   2.89556  4.40876  4.27694  3.94445  3.63239  3.83680  4.72766  2.05016  3.81389  2.30093  3.58176  4.11629  4.39187  4.16619  4.01561  3.34802  3.25488  0.89660  5.43513  4.17316    407 v - - -
          2.68618  4.42225  2.77519  2.73123  3.46354  2.40513  3.72494  3.29354  2.67741  2.69355  4.24690  2.90347  2.73739  3.18146  2.89801  2.37887  2.77519  2.98518  4.58477  3.61503
          0.02807  3.98272  4.70506  0.61958  0.77255  0.48576  0.95510
    403   2.72528  5.08490  2.84162  1.85527  4.41967  3.41458  3.45055  3.85216  2.06146  3.35230  4.14837  2.89815  3.83064  2.48942  2.30729  2.59163  2.94581  3.47514  5.48845  4.15226    408 e - - -
          2.68618  4.42225  2.77519  2.73123  3.46354  2.40513  3.72494  3.29354  2.67741  2.69355  4.24690  2.90347  2.73739  3.18146  2.89801  2.37887  2.77519  2.98518  4.58477  3.61503
          0.02807  3.98272  4.70506  0.61958  0.77255  0.48576  0.95510
    404   2.43594  4.59940  3.16654  2.59368  3.80778  3.46901  3.53434  3.18389  2.16156  2.60347  3.69339  3.06638  3.85514  2.85749  2.45934  2.66026  2.83652  2.51226  5.12431  3.85007    409 k - - -
          2.68618  4.42225  2.77519  2.73123  3.46354  2.40513  3.72494  3.29354  2.67741  2.69355  4.24690  2.90347  2.73739  3.18146  2.89801  2.37887  2.77519  2.98518  4.58477  3.61503
          0.02807  3.98272  4.70506  0.61958  0.77255  0.48576  0.95510
    405   2.80688  4.57044  3.50315  3.41704  4.55552  0.57759  4.52973  4.18277  3.61325  3.82283  4.80013  3.66757  3.96507  3.92876  3.83637  2.98211  3.29671  3.68982  5.62069  4.66145    410 G - - -
          2.68618  4.42225  2.77519  2.73123  3.46354  2.40513  3.72494  3.29354  2.67741  2.69355  4.24690  2.90347  2.73739  3.18146  2.89801  2.37887  2.77519  2.98518  4.58477  3.61503
          0.02807  3.98272  4.70506  0.61958  0.77255  0.48576  0.95510
    406   2.43151  5.04830  2.24099  2.27552  4.38348  3.29165  3.68234  3.83186  2.51224  3.39336  4.21989  2.82034  3.81097  1.77132  2.98351  2.69548  2.98731  3.45700  5.58754  4.19617    411 q - - -
          2.68618  4.42225  2.77519  2.73123  3.46354  2.40513  3.72494  3.29354  2.67741  2.69355  4.24690  2.90347  2.73739  3.18146  2.89801  2.37887  2.77519  2.98518  4.58477  3.61503
          0.02807  3.98272  4.70506  0.61958  0.77255  0.48576  0.95510
    407   2.68553  4.30449  3.69961  2.95149  3.34328  3.70055  3.96764  2.39061  2.97271  1.59241  3.27766  3.49998  4.06942  3.33115  3.07965  2.97956  2.91977  2.18328  4.91419  3.70148    412 l - - -
          2.68618  4.42225  2.77519  2.73123  3.46354  2.40513  3.72494  3.29354  2.67741  2.69355  4.24690  2.90347  2.73739  3.18146  2.89801  2.37887  2.77519  2.98518  4.58477  3.61503
          0.02807  3.98272  4.70506  0.61958  0.77255  0.48576  0.95510
    408   3.08555  4.41728  4.74350  4.25318  3.51898  4.39722  4.97140  1.15924  4.13065  2.01356  3.33199  4.47814  4.72116  4.39996  4.33075  3.78821  3.35539  1.38504  5.49196  4.28772    413 i - - -
          2.68618  4.42225  2.77519  2.73123  3.46354  2.40513  3.72494  3.29354  2.67741  2.69355  4.24690  2.90347  2.73739  3.18146  2.89801  2.37887  2.77519  2.98518  4.58477  3.61503
          0.02807  3.98272  4.70506  0.61958  0.77255  0.48576  0.95510
    409   1.56663  4.18627  3.34428  3.12955  4.33511  1.46443  4.24949  3.69668  3.25107  3.43549  4.28854  3.29864  3.70086  3.53253  3.55486  2.42800  2.74520  3.16566  5.67165  4.47037    414 g - - -
          2.68618  4.42225  2.77519  2.73123  3.46354  2.40513  3.72494  3.29354  2.67741  2.69355  4.24690  2.90347  2.73739  3.18146  2.89801  2.37887  2.77519  2.98518  4.58477  3.61503
          0.02807  3.98272  4.70506  0.61958  0.77255  0.48576  0.95510
    410   2.29964  5.06138  2.47549  1.66091  4.36266  3.31983  3.64029  3.80529  2.39759  3.35559  4.16309  2.81642  3.80198  2.78163  2.75902  2.67400  2.95081  3.43295  5.54636  4.16109    415 e - - -
          2.68618  4.42225  2.77519  2.73123  3.46354  2.40513  3.72494  3.29354  2.67741  2.69355  4.24690  2.90347  2.73739  3.18146  2.89801  2.37887  2.77519  2.98518  4.58477  3.61503
          0.02807  3.98272  4.70506  0.61958  0.77255  0.48576  0.95510
    411   2.97220  4.37761  4.44486  3.90991  3.36430  4.17497  4.60514  1.25574  3.76110  1.92041  2.73389  4.17065  4.50505  4.03568  3.97152  3.51829  2.96668  1.84543  5.22393  4.05162    416 i - - -
          2.68618  4.42225  2.77519  2.73123  3.46354  2.40513  3.72494  3.29354  2.67741  2.69355  4.24690  2.90347  2.73739  3.18146  2.89801  2.37887  2.77519  2.98518  4.58477  3.61503
          0.02807  3.98272  4.70506  0.61958  0.77255  0.48576  0.95510
    412   2.68851  4.64976  3.00492  2.76985  4.22160  3.27044  3.96580  3.66328  2.48262  3.30577  4.23217  3.18340  1.25574  3.20177  3.04750  2.79205  3.05478  3.30690  5.47505  4.23128    417 p - - -
          2.68618  4.42225  2.77519  2.73123  3.46354  2.40513  3.72494  3.29354  2.67741  2.69355  4.24690  2.90347  2.73739  3.18146  2.89801  2.37887  2.77519  2.98518  4.58477  3.61503
          0.02807  3.98272  4.70506  0.61958  0.77255  0.48576  0.95510
    413   2.53406  5.16194  2.28360  1.56355  4.46703  3.28688  3.65870  3.92797  2.39238  3.46208  4.26793  2.77038  3.80039  2.80083  3.02279  2.56966  2.91279  3.53686  5.64427  4.22787    418 e - - -
          2.68618  4.42225  2.77519  2.73123  3.46354  2.40513  3.72494  3.29354  2.67741  2.69355  4.24690  2.90347  2.73739  3.18146  2.89801  2.37887  2.77519  2.98518  4.58477  3.61503
          0.02807  3.98272  4.70506  0.61958  0.77255  0.48576  0.95510
    414   2.66037  4.92129  2.46414  2.31939  4.30662  1.96333  3.69159  3.74909  2.40553  3.32178  4.14109  2.68194  3.79811  2.84954  2.90076  2.47177  2.93841  3.37437  5.53129  4.16445    419 g - - -
          2.68618  4.42225  2.77519  2.73123  3.46354  2.40513  3.72494  3.29354  2.67741  2.69355  4.24690  2.90347  2.73739  3.18146  2.89801  2.37887  2.77519  2.98518  4.58477  3.61503
          0.02807  3.98272  4.70506  0.61958  0.77255  0.48576  0.95510
    415   1.45638  4.38119  3.11035  2.76347  4.10780  2.98000  3.91962  3.48940  2.54588  3.16508  4.00979  3.12588  3.75627  3.14383  3.14955  2.20694  2.78795  3.08606  5.42946  4.16762    420 a - - -
          2.68618  4.42225  2.77519  2.73123  3.46354  2.40513  3.72494  3.29354  2.67741  2.69355  4.24690  2.90347  2.73739  3.18146  2.89801  2.37887  2.77519  2.98518  4.58477  3.61503
          0.02807  3.98272  4.70506  0.61958  0.77255  0.48576  0.95510
    416   3.26557  4.66696  4.59662  4.07931  3.06770  4.39231  4.69534  2.20209  3.84130  0.86357  2.67750  4.36827  4.64920  4.10048  4.01020  3.77096  3.50720  2.30604  5.11453  3.94538    421 l - - -
          2.68618  4.42225  2.77519  2.73123  3.46354  2.40513  3.72494  3.29354  2.67741  2.69355  4.24690  2.90347  2.73739  3.18146  2.89801  2.37887  2.77519  2.98518  4.58477  3.61503
          0.02807  3.98272  4.70506  0.61958  0.77255  0.48576  0.95510
    417   2.80688  4.57044  3.50315  3.41704  4.55552  0.57759  4.52973  4.18277  3.61325  3.82283  4.80013  3.66757  3.96507  3.92876  3.83637  2.98211  3.29671  3.68982  5.62069  4.66145    422 G - - -
          2.68618  4.42225  2.77519  2.73123  3.46354  2.40513  3.72494  3.29354  2.67741  2.69355  4.24690  2.90347  2.73739  3.18146  2.89801  2.37887  2.77519  2.98518  4.58477  3.61503
          0.02807  3.98272  4.70506  0.61958  0.77255  0.48576  0.95510
    418   0.86587  4.24976  3.57684  3.37438  4.16436  3.07112  4.38308  3.30655  3.39352  3.18296  4.20356  3.49539  3.82087  3.72479  3.63578  2.59955  2.88460  2.94185  5.58050  4.39331    423 a - - -
          2.68618  4.42225  2.77519  2.73123  3.46354  2.40513  3.72494  3.29354  2.67741  2.69355  4.24690  2.90347  2.73739  3.18146  2.89801  2.37887  2.77519  2.98518  4.58477  3.61503
          0.02807  3.98272  4.70506  0.61958  0.77255  0.48576  0.95510
    419   2.77832  5.03968  3.00597  2.49317  4.40967  3.46850  3.59676  3.81792  1.86561  3.32258  4.14051  2.33655  3.87720  2.72790  1.94805  2.61590  2.99362  3.46164  5.44803  4.16116    424 k - - -
          2.68618  4.42225  2.77519  2.73123  3.46354  2.40513  3.72494  3.29354  2.67741  2.69355  4.24690  2.90347  2.73739  3.18146  2.89801  2.37887  2.77519  2.98518  4.58477  3.61503
          0.02807  3.98272  4.70506  0.61958  0.77255  0.48576  0.95510
    420   3.09204  4.41104  4.74436  4.21965  3.47017  4.43583  4.91500  1.51431  4.10568  1.81444  3.28067  4.46305  4.71715  4.35237  4.30552  3.79961  3.34450  1.17608  5.42730  4.24029    425 v - - -
          2.68618  4.42225  2.77519  2.73123  3.46354  2.40513  3.72494  3.29354  2.67741  2.69355  4.24690  2.90347  2.73739  3.18146  2.89801  2.37887  2.77519  2.98518  4.58477  3.61503
          0.02807  3.98272  4.70506  0.61958  0.77255  0.48576  0.95510
    421   3.12130  4.91754  3.23869  3.01070  3.36605  3.54424  0.92972  3.84124  2.85093  3.32094  4.37327  3.41518  4.10335  3.37865  3.10954  3.19127  3.42882  3.57431  4.82946  3.31401    426 h - - -
          2.68618  4.42225  2.77519  2.73123  3.46354  2.40513  3.72494  3.29354  2.67741  2.69355  4.24690  2.90347  2.73739  3.18146  2.89801  2.37887  2.77519  2.98518  4.58477  3.61503
          0.02807  3.98272  4.70506  0.61958  0.77255  0.48576  0.95510
    422   0.86587  4.24976  3.57684  3.37438  4.16436  3.07112  4.38308  3.30655  3.39352  3.18296  4.20356  3.49539  3.82087  3.72479  3.63578  2.59955  2.88460  2.94185  5.58050  4.39331    427 a - - -
          2.68618  4.42225  2.77519  2.73123  3.46354  2.40513  3.72494  3.29354  2.67741  2.69355  4.24690  2.90347  2.73739  3.18146  2.89801  2.37887  2.77519  2.98518  4.58477  3.61503
          0.02807  3.98272  4.70506  0.61958  0.77255  0.48576  0.95510
    423   2.37185  4.29319  3.30499  3.12685  4.18737  3.02115  4.23318  3.72535  3.20806  3.43743  4.35494  3.33329  3.76926  3.54894  3.49002  0.93621  2.86042  3.23625  5.55123  4.27173    428 s - - -
          2.68618  4.42225  2.77519  2.73123  3.46354  2.40513  3.72494  3.29354  2.67741  2.69355  4.24690  2.90347  2.73739  3.18146  2.89801  2.37887  2.77519  2.98518  4.58477  3.61503
          0.02807  3.98272  4.70506  0.61958  0.77255  0.48576  0.95510
    424   3.14564  4.46938  4.76025  4.24082  3.37495  4.46259  4.91382  1.15826  4.09717  1.67713  3.19267  4.48952  4.73254  4.34118  4.28401  3.83417  3.39739  1.66462  5.37835  4.19767    429 i - - -
          2.68618  4.42225  2.77519  2.73123  3.46354  2.40513  3.72494  3.29354  2.67741  2.69355  4.24690  2.90347  2.73739  3.18146  2.89801  2.37887  2.77519  2.98518  4.58477  3.61503
          0.02807  3.98272  4.70506  0.61958  0.77255  0.48576  0.95510
    425   2.53551  5.07772  2.27659  2.06814  4.38370  3.32399  3.59215  3.84951  2.29824  3.36779  4.14409  2.57870  3.77051  2.71378  2.73671  2.38876  2.74931  3.45009  5.53533  4.13330    430 e - - -
          2.68618  4.42225  2.77519  2.73123  3.46354  2.40513  3.72494  3.29354  2.67741  2.69355  4.24690  2.90347  2.73739  3.18146  2.89801  2.37887  2.77519  2.98518  4.58477  3.61503
          0.02807  3.98272  4.70506  0.61958  0.77255  0.48576  0.95510
    426   2.80688  4.57044  3.50315  3.41704  4.55552  0.57759  4.52973  4.18277  3.61325  3.82283  4.80013  3.66757  3.96507  3.92876  3.83637  2.98211  3.29671  3.68982  5.62069  4.66145    431 G - - -
          2.68618  4.42225  2.77519  2.73123  3.46354  2.40513  3.72494  3.29354  2.67741  2.69355  4.24690  2.90347  2.73739  3.18146  2.89801  2.37887  2.77519  2.98518  4.58477  3.61503
          0.02807  3.98272  4.70506  0.61958  0.77255  0.48576  0.95510
    427   2.48372  4.28905  3.49383  2.99044  3.68176  3.35303  3.94820  2.72903  2.87431  2.67751  3.62182  3.32384  3.88410  3.24155  3.08675  2.62742  1.69434  2.28268  5.13531  3.89548    432 t - - -
          2.68618  4.42225  2.77519  2.73123  3.46354  2.40513  3.72494  3.29354  2.67741  2.69355  4.24690  2.90347  2.73739  3.18146  2.89801  2.37887  2.77519  2.98518  4.58477  3.61503
          0.02807  3.98272  4.70506  0.61958  0.77255  0.48576  0.95510
    428   3.02418  4.40018  4.61009  4.13207  3.54902  4.26581  4.87925  1.63785  4.00143  2.09153  3.38708  4.35827  4.64038  4.30009  4.21880  3.66103  3.30825  1.01835  5.47610  4.24478    433 v - - -
          2.68618  4.42225  2.77519  2.73123  3.46354  2.40513  3.72494  3.29354  2.67741  2.69355  4.24690  2.90347  2.73739  3.18146  2.89801  2.37887  2.77519  2.98518  4.58477  3.61503
          0.02807  3.98272  4.70506  0.61958  0.77255  0.48576  0.95510
    429   2.57461  4.54716  3.14594  2.49162  3.73615  3.45665  3.66614  2.90896  2.34189  2.64500  3.52304  3.05916  3.84151  2.78136  2.77783  2.68155  2.29668  2.72896  5.08571  3.80618    434 t - - -
          2.68618  4.42225  2.77519  2.73123  3.46354  2.40513  3.72494  3.29354  2.67741  2.69355  4.24690  2.90347  2.73739  3.18146  2.89801  2.37887  2.77519  2.98518  4.58477  3.61503
          0.02807  3.98272  4.70506  0.61958  0.77255  0.48576  0.95510
    430   2.43017  5.05349  2.70241  2.13212  4.36553  3.37234  3.62133  3.79680  2.18746  3.33181  4.14282  2.79739  3.82654  1.95987  2.72426  2.70469  2.96149  3.43314  5.50272  4.15231    435 q - - -
          2.68618  4.42225  2.77519  2.73123  3.46354  2.40513  3.72494  3.29354  2.67741  2.69355  4.24690  2.90347  2.73739  3.18146  2.89801  2.37887  2.77519  2.98518  4.58477  3.61503
          0.02807  3.98272  4.70506  0.61958  0.77255  0.48576  0.95510
    431   2.81723  4.28744  4.13454  3.57183  3.31779  3.95838  4.28786  1.70954  3.44241  1.99627  3.10979  3.86784  4.29753  3.29267  3.68401  3.25954  3.05598  1.56352  5.02260  3.83154    436 v - - -
          2.68618  4.42225  2.77519  2.73123  3.46354  2.40513  3.72494  3.29354  2.67741  2.69355  4.24690  2.90347  2.73739  3.18146  2.89801  2.37887  2.77519  2.98518  4.58477  3.61503
          0.02807  3.98272  4.70506  0.61958  0.77255  0.48576  0.95510
    432   2.51433  4.59480  2.94585  2.54286  4.09064  3.01257  3.75075  3.49990  2.39399  3.12530  3.95633  2.76985  3.78217  2.93414  2.98036  2.23736  1.94760  3.13697  5.37286  4.07111    437 t - - -
          2.68618  4.42225  2.77519  2.73123  3.46354  2.40513  3.72494  3.29354  2.67741  2.69355  4.24690  2.90347  2.73739  3.18146  2.89801  2.37887  2.77519  2.98518  4.58477  3.61503
          0.02807  3.98272  4.70506  0.61958  0.77255  0.48576  0.95510
    433   2.56290  4.84520  2.45828  2.36086  4.16276  3.32398  3.65587  3.58305  2.47729  3.17973  4.00156  2.88556  2.31565  2.54443  2.94205  2.63415  2.87539  2.98831  5.41223  4.05906    438 p - - -
          2.68618  4.42225  2.77519  2.73123  3.46354  2.40513  3.72494  3.29354  2.67741  2.69355  4.24690  2.90347  2.73739  3.18146  2.89801  2.37887  2.77519  2.98518  4.58477  3.61503
          0.02807  3.98272  4.70506  0.61958  0.77255  0.48576  0.95510
    434   2.45534  4.02171  3.15153  2.60008  3.41062  3.44911  3.67849  3.08885  2.55596  2.75629  3.62137  2.91992  3.84398  2.12064  2.96611  2.68167  2.80238  2.82428  5.04027  3.38297    439 q - - -
          2.68618  4.42225  2.77519  2.73123  3.46354  2.40513  3.72494  3.29354  2.67741  2.69355  4.24690  2.90347  2.73739  3.18146  2.89801  2.37887  2.77519  2.98518  4.58477  3.61503
          0.02807  3.98272  4.70506  0.61958  0.77255  0.48576  0.95510
    435   2.26786  4.22753  3.60136  3.03585  3.36678  3.59625  3.89192  2.27322  2.96441  2.36704  2.97676  3.40295  3.98083  3.02987  3.28309  2.86149  2.51024  2.16373  4.86472  3.64515    440 v - - -
          2.68618  4.42225  2.77519  2.73123  3.46354  2.40513  3.72494  3.29354  2.67741  2.69355  4.24690  2.90347  2.73739  3.18146  2.89801  2.37887  2.77519  2.98518  4.58477  3.61503
          0.02807  3.98272  4.70506  0.61958  0.77255  0.48576  0.95510
    436   2.78260  4.32950  3.84408  2.80224  3.49162  3.85708  4.21241  1.54294  3.24498  2.27835  3.38866  3.69507  4.23475  3.57579  3.54205  3.16648  3.03128  1.74367  5.13233  3.90769    441 i - - -
          2.68618  4.42225  2.77519  2.73123  3.46354  2.40513  3.72494  3.29354  2.67741  2.69355  4.24690  2.90347  2.73739  3.18146  2.89801  2.37887  2.77519  2.98518  4.58477  3.61503
          0.02807  3.98272  4.70506  0.61958  0.77255  0.48576  0.95510
    437   2.64560  4.26218  3.73482  3.17579  3.41193  3.66945  4.01918  2.01246  3.06849  2.30836  3.20434  3.52366  4.06685  3.38817  3.23724  2.95665  2.04826  2.10641  4.96822  3.75227    442 i - - -
          2.68618  4.42225  2.77519  2.73123  3.46354  2.40513  3.72494  3.29354  2.67741  2.69355  4.24690  2.90347  2.73739  3.18146  2.89801  2.37887  2.77519  2.98518  4.58477  3.61503
          0.02807  3.98272  4.70506  0.61958  0.77255  0.48576  0.95510
    438   2.56564  4.36755  3.54650  2.52210  3.53700  3.68725  4.00406  1.70960  2.96667  2.35703  3.44683  3.44645  4.08145  3.31466  3.30250  2.97785  2.94508  2.14460  5.08595  3.84840    443 i - - -
          2.68618  4.42225  2.77519  2.73123  3.46354  2.40513  3.72494  3.29354  2.67741  2.69355  4.24690  2.90347  2.73739  3.18146  2.89801  2.37887  2.77519  2.98518  4.58477  3.61503
          0.02807  3.98272  4.70506  0.61958  0.77255  0.48576  0.95510
    439   2.37897  4.75200  3.01929  2.50708  4.13461  3.08632  3.65124  3.54095  2.33880  3.12985  3.95285  2.98916  3.81508  2.63689  1.99414  2.48601  2.71988  3.19714  5.34463  4.04387    444 r - - -
          2.68618  4.42225  2.77519  2.73123  3.46354  2.40513  3.72494  3.29354  2.67741  2.69355  4.24690  2.90347  2.73739  3.18146  2.89801  2.37887  2.77519  2.98518  4.58477  3.61503
          0.02807  3.98272  4.70506  0.61958  0.77255  0.48576  0.95510
    440   2.53775  5.08012  2.43669  2.21934  4.39877  3.36013  3.59299  3.84832  1.77455  3.36193  4.14929  2.78445  3.79821  2.71682  2.56982  2.65178  2.91624  3.46033  5.51784  4.14501    445 k - - -
          2.68618  4.42225  2.77519  2.73123  3.46354  2.40513  3.72494  3.29354  2.67741  2.69355  4.24690  2.90347  2.73739  3.18146  2.89801  2.37887  2.77519  2.98518  4.58477  3.61503
          0.02807  3.98272  4.70506  0.61958  0.77255  0.48576  0.95510
    441   2.57433  4.60121  2.60813  2.58697  4.09983  1.50570  3.88210  3.52236  2.80159  2.84077  4.09490  3.03923  3.81863  3.10780  3.21535  2.66659  2.92891  3.16597  5.43582  4.11258    446 g - - -
          2.68618  4.42225  2.77519  2.73123  3.46354  2.40513  3.72494  3.29354  2.67741  2.69355  4.24690  2.90347  2.73739  3.18146  2.89801  2.37887  2.77519  2.98518  4.58477  3.61503
          0.02807  3.98272  4.70506  0.61958  0.77255  0.48576  0.95510
    442   2.74993  5.13779  2.17236  1.99859  4.45915  1.98298  3.68254  3.92288  2.55473  3.46458  4.28073  2.77690  3.80750  2.83310  2.85412  2.70586  3.01556  3.53541  5.65177  4.24081    447 g - - -
          2.68618  4.42225  2.77519  2.73123  3.46354  2.40513  3.72494  3.29354  2.67741  2.69355  4.24690  2.90347  2.73739  3.18146  2.89801  2.37887  2.77519  2.98518  4.58477  3.61503
          0.06719  3.98272  3.07152  0.61958  0.77255  0.48576  0.95510
    443   1.87651  4.61848  2.97022  2.41556  4.03091  2.88320  3.70346  3.42234  2.48325  3.05467  3.89271  2.99723  3.79249  2.88484  2.52614  2.61904  2.74008  3.08654  5.30916  4.01334    448 a - - -
          2.68618  4.42225  2.77519  2.73123  3.46354  2.40513  3.72494  3.29354  2.67741  2.69355  4.24690  2.90347  2.73739  3.18146  2.89801  2.37887  2.77519  2.98518  4.58477  3.61503
          0.02918  3.94470  4.66705  0.61958  0.77255  0.52309  0.89817
    444   1.63867  4.32601  3.11491  2.65411  4.07779  2.37407  3.93159  3.43261  2.84470  3.13371  3.98041  3.12114  3.72823  3.16225  3.22486  2.49499  2.36130  3.02933  5.41746  4.15821    449 a - - -
          2.68618  4.42225  2.77519  2.73123  3.46354  2.40513  3.72494  3.29354  2.67741  2.69355  4.24690  2.90347  2.73739  3.18146  2.89801  2.37887  2.77519  2.98518  4.58477  3.61503
          0.01973  3.93526        *  0.61958  0.77255  0.00000        *
//
HMMER3/f [3.1b2 | February 2015]
NAME  HMMPduS_1_all.FRAG1
LENG  435
ALPH  amino
RF    no
MM    no
CONS  yes
CS    no
MAP   yes
DATE  Fri Nov 20 00:44:07 2020
NSEQ  21
EFFN  0.648560
CKSUM 2371187715
STATS LOCAL MSV      -11.6305  0.69876
STATS LOCAL VITERBI  -12.5217  0.69876
STATS LOCAL FORWARD   -5.8296  0.69876
HMM          A        C        D        E        F        G        H        I        K        L        M        N        P        Q        R        S        T        V        W        Y   
            m->m     m->i     m->d     i->m     i->i     d->m     d->d
  COMPO   2.54329  3.88721  3.01496  2.69122  3.37510  2.74512  3.68961  2.73482  2.63822  2.46238  3.61497  3.11178  3.29904  3.14067  3.03417  2.71068  2.87788  2.54722  4.93344  3.47348
          2.68618  4.42225  2.77519  2.73123  3.46354  2.40513  3.72494  3.29354  2.67741  2.69355  4.24690  2.90347  2.73739  3.18146  2.89801  2.37887  2.77519  2.98518  4.58477  3.61503
          0.09837  3.97730  2.59095  0.61958  0.77255  0.00000        *
      1   2.99796  4.54092  4.08872  3.68485  3.22365  3.86142  4.41149  2.40291  3.45096  1.81272  1.30934  3.95784  4.32214  3.83037  3.65199  3.35094  3.30394  2.41330  5.06942  3.83447      1 m - - -
          2.68618  4.42225  2.77519  2.73123  3.46354  2.40513  3.72494  3.29354  2.67741  2.69355  4.24690  2.90347  2.73739  3.18146  2.89801  2.37887  2.77519  2.98518  4.58477  3.61503
          0.03025  3.90918  4.63153  0.61958  0.77255  0.51890  0.90429
      2   2.63543  4.98692  2.15559  2.19819  4.29461  3.14373  3.61463  3.74585  2.44230  3.29930  3.79845  2.51377  3.76688  2.75305  2.93776  2.21140  2.88689  3.36920  5.49591  4.10783      2 d - - -
          2.68618  4.42225  2.77519  2.73123  3.46354  2.40513  3.72494  3.29354  2.67741  2.69355  4.24690  2.90347  2.73739  3.18146  2.89801  2.37887  2.77519  2.98518  4.58477  3.61503
          0.02962  3.92975  4.65210  0.61958  0.77255  0.48836  0.95097
      3   3.00585  4.41708  4.42889  3.85786  2.70339  4.15773  4.36003  2.12808  3.74048  1.14455  2.74189  4.10432  4.42632  3.90300  3.90928  3.46449  3.22832  2.31954  4.82413  3.25953      3 l - - -
          2.68618  4.42225  2.77519  2.73123  3.46354  2.40513  3.72494  3.29354  2.67741  2.69355  4.24690  2.90347  2.73739  3.18146  2.89801  2.37887  2.77519  2.98518  4.58477  3.61503
          0.02880  3.95759  4.67994  0.61958  0.77255  0.50536  0.92455
      4   2.44058  4.35390  3.09994  2.72844  3.31552  3.48311  3.73015  2.76530  2.69418  2.57504  3.45642  3.16791  3.66138  3.01223  2.96908  2.45868  2.77590  2.27466  4.92655  3.37700      4 v - - -
          2.68618  4.42225  2.77519  2.73123  3.46354  2.40513  3.72494  3.29354  2.67741  2.69355  4.24690  2.90347  2.73739  3.18146  2.89801  2.37887  2.77519  2.98518  4.58477  3.61503
          0.02880  3.95759  4.67994  0.61958  0.77255  0.50536  0.92455
      5   2.78543  5.23016  2.37133  1.60721  4.53300  3.30192  3.64494  3.99860  2.28991  3.50509  4.31591  2.77162  3.81370  2.26532  2.89396  2.72347  3.03340  3.60514  5.66075  4.25441      5 e - - -
          2.68618  4.42225  2.77519  2.73123  3.46354  2.40513  3.72494  3.29354  2.67741  2.69355  4.24690  2.90347  2.73739  3.18146  2.89801  2.37887  2.77519  2.98518  4.58477  3.61503
          0.02880  3.95759  4.67994  0.61958  0.77255  0.50536  0.92455
      6   2.91662  5.07736  3.29051  2.66396  4.45587  3.59023  3.58255  3.82580  1.36916  3.10908  4.15746  3.10307  3.95955  2.49357  2.01270  2.91611  3.09738  3.50498  5.40070  4.18478      6 k - - -
          2.68618  4.42225  2.77519  2.73123  3.46354  2.40513  3.72494  3.29354  2.67741  2.69355  4.24690  2.90347  2.73739  3.18146  2.89801  2.37887  2.77519  2.98518  4.58477  3.61503
          0.02880  3.95759  4.67994  0.61958  0.77255  0.50536  0.92455
      7   3.09754  4.49323  4.45551  4.07488  3.43231  4.15748  4.78759  0.97839  3.90464  2.00147  3.35496  4.30833  4.58094  4.24445  4.09153  3.66139  3.39537  1.85117  5.34041  4.08574      7 i - - -
          2.68618  4.42225  2.77519  2.73123  3.46354  2.40513  3.72494  3.29354  2.67741  2.69355  4.24690  2.90347  2.73739  3.18146  2.89801  2.37887  2.77519  2.98518  4.58477  3.61503
          0.02880  3.95759  4.67994  0.61958  0.77255  0.50536  0.92455
      8   2.65170  4.37593  3.46350  2.91247  2.07772  3.58044  3.74985  2.85128  2.60585  2.41253  3.45049  3.30012  3.96394  2.94798  2.69598  2.85706  2.88117  2.64634  4.76026  3.41326      8 f - - -
          2.68618  4.42225  2.77519  2.73123  3.46354  2.40513  3.72494  3.29354  2.67741  2.69355  4.24690  2.90347  2.73739  3.18146  2.89801  2.37887  2.77519  2.98518  4.58477  3.61503
          0.02880  3.95759  4.67994  0.61958  0.77255  0.50536  0.92455
      9   2.74436  5.23041  2.07784  2.00186  4.52362  3.27241  3.31061  4.00732  2.43341  3.51488  4.31112  2.09155  3.78736  2.77761  3.02730  2.47761  2.99812  3.59914  5.67976  4.24348      9 e - - -
          2.68618  4.42225  2.77519  2.73123  3.46354  2.40513  3.72494  3.29354  2.67741  2.69355  4.24690  2.90347  2.73739  3.18146  2.89801  2.37887  2.77519  2.98518  4.58477  3.61503
          0.02880  3.95759  4.67994  0.61958  0.77255  0.50536  0.92455
     10   1.05361  4.14094  3.44597  3.21434  4.17890  2.94901  4.25624  3.42276  3.24822  3.26256  4.16858  3.33813  3.70646  3.56303  3.51992  2.25347  2.72605  2.97352  5.58376  4.35568     10 a - - -
          2.68618  4.42225  2.77519  2.73123  3.46354  2.40513  3.72494  3.29354  2.67741  2.69355  4.24690  2.90347  2.73739  3.18146  2.89801  2.37887  2.77519  2.98518  4.58477  3.61503
          0.02880  3.95759  4.67994  0.61958  0.77255  0.50536  0.92455
     11   2.77321  4.53987  3.46439  3.37478  4.51487  0.60906  4.48955  4.13548  3.56761  3.77886  4.75553  3.62871  3.93373  3.88506  3.79401  2.94762  3.26108  3.64737  5.58723  4.61975     11 G - - -
          2.68618  4.42225  2.77519  2.73123  3.46354  2.40513  3.72494  3.29354  2.67741  2.69355  4.24690  2.90347  2.73739  3.18146  2.89801  2.37887  2.77519  2.98518  4.58477  3.61503
          0.02880  3.95759  4.67994  0.61958  0.77255  0.50536  0.92455
     12   3.03761  4.40261  4.59507  4.08684  3.47978  4.30618  4.82159  1.68332  3.95139  1.93045  3.31809  4.33863  4.63894  4.24125  4.17235  3.67823  3.30479  1.07860  5.40764  4.18556     12 v - - -
          2.68618  4.42225  2.77519  2.73123  3.46354  2.40513  3.72494  3.29354  2.67741  2.69355  4.24690  2.90347  2.73739  3.18146  2.89801  2.37887  2.77519  2.98518  4.58477  3.61503
          0.02880  3.95759  4.67994  0.61958  0.77255  0.50536  0.92455
     13   2.95567  4.38707  4.46611  4.01566  3.53285  4.10579  4.77682  1.77352  3.86772  2.11415  3.40587  4.23229  4.53848  4.19251  4.08962  3.51635  3.26076  1.01506  5.42780  4.17231     13 v - - -
          2.68618  4.42225  2.77519  2.73123  3.46354  2.40513  3.72494  3.29354  2.67741  2.69355  4.24690  2.90347  2.73739  3.18146  2.89801  2.37887  2.77519  2.98518  4.58477  3.61503
          0.02880  3.95759  4.67994  0.61958  0.77255  0.50536  0.92455
     14   2.77321  4.53987  3.46439  3.37478  4.51487  0.60906  4.48955  4.13548  3.56761  3.77886  4.75553  3.62871  3.93373  3.88506  3.79401  2.94762  3.26108  3.64737  5.58723  4.61975     14 G - - -
          2.68618  4.42225  2.77519  2.73123  3.46354  2.40513  3.72494  3.29354  2.67741  2.69355  4.24690  2.90347  2.73739  3.18146  2.89801  2.37887  2.77519  2.98518  4.58477  3.61503
          0.02880  3.95759  4.67994  0.61958  0.77255  0.50536  0.92455
     15   1.12752  2.97420  3.90688  3.53250  3.96298  3.00847  4.34293  3.03059  3.42657  2.97519  3.92807  3.51464  3.74903  3.71253  3.65163  2.46347  2.70761  2.67769  5.43513  4.24873     15 a - - -
          2.68618  4.42225  2.77519  2.73123  3.46354  2.40513  3.72494  3.29354  2.67741  2.69355  4.24690  2.90347  2.73739  3.18146  2.89801  2.37887  2.77519  2.98518  4.58477  3.61503
          0.02880  3.95759  4.67994  0.61958  0.77255  0.50536  0.92455
     16   2.77321  4.53987  3.46439  3.37478  4.51487  0.60906  4.48955  4.13548  3.56761  3.77886  4.75553  3.62871  3.93373  3.88506  3.79401  2.94762  3.26108  3.64737  5.58723  4.61975     16 G - - -
          2.68618  4.42225  2.77519  2.73123  3.46354  2.40513  3.72494  3.29354  2.67741  2.69355  4.24690  2.90347  2.73739  3.18146  2.89801  2.37887  2.77519  2.98518  4.58477  3.61503
          0.02880  3.95759  4.67994  0.61958  0.77255  0.50536  0.92455
     17   2.77321  4.53987  3.46439  3.37478  4.51487  0.60906  4.48955  4.13548  3.56761  3.77886  4.75553  3.62871  3.93373  3.88506  3.79401  2.94762  3.26108  3.64737  5.58723  4.61975     17 G - - -
          2.68618  4.42225  2.77519  2.73123  3.46354  2.40513  3.72494  3.29354  2.67741  2.69355  4.24690  2.90347  2.73739  3.18146  2.89801  2.37887  2.77519  2.98518  4.58477  3.61503
          0.02880  3.95759  4.67994  0.61958  0.77255  0.50536  0.92455
     18   1.17159  4.15712  3.38243  3.14683  4.26892  2.14540  4.23374  3.60634  3.23611  3.36334  4.22354  3.30214  3.68932  3.52344  3.53286  2.41498  2.72333  3.09965  5.61863  4.41959     18 a - - -
          2.68618  4.42225  2.77519  2.73123  3.46354  2.40513  3.72494  3.29354  2.67741  2.69355  4.24690  2.90347  2.73739  3.18146  2.89801  2.37887  2.77519  2.98518  4.58477  3.61503
          0.02880  3.95759  4.67994  0.61958  0.77255  0.50536  0.92455
     19   2.77321  4.53987  3.46439  3.37478  4.51487  0.60906  4.48955  4.13548  3.56761  3.77886  4.75553  3.62871  3.93373  3.88506  3.79401  2.94762  3.26108  3.64737  5.58723  4.61975     19 G - - -
          2.68618  4.42225  2.77519  2.73123  3.46354  2.40513  3.72494  3.29354  2.67741  2.69355  4.24690  2.90347  2.73739  3.18146  2.89801  2.37887  2.77519  2.98518  4.58477  3.61503
          0.02880  3.95759  4.67994  0.61958  0.77255  0.50536  0.92455
     20   3.36775  4.74471  4.35535  4.08640  0.88211  4.03684  3.91673  2.88137  3.99138  2.23202  3.59922  4.11562  4.49381  4.13601  4.09007  3.63306  3.66908  2.87825  4.14130  2.49795     20 f - - -
          2.68618  4.42225  2.77519  2.73123  3.46354  2.40513  3.72494  3.29354  2.67741  2.69355  4.24690  2.90347  2.73739  3.18146  2.89801  2.37887  2.77519  2.98518  4.58477  3.61503
          0.02880  3.95759  4.67994  0.61958  0.77255  0.50536  0.92455
     21   2.86696  4.60978  3.48339  3.33497  4.32226  3.29249  4.40517  3.88987  3.39961  3.50737  4.56109  3.63294  0.68355  3.78581  3.63522  3.03719  3.31530  3.52549  5.48519  4.44420     21 P - - -
          2.68618  4.42225  2.77519  2.73123  3.46354  2.40513  3.72494  3.29354  2.67741  2.69355  4.24690  2.90347  2.73739  3.18146  2.89801  2.37887  2.77519  2.98518  4.58477  3.61503
          0.02880  3.95759  4.67994  0.61958  0.77255  0.50536  0.92455
     22   2.03201  4.16183  3.42133  3.08763  4.12693  2.98549  4.13118  3.41520  3.08660  3.19118  4.05439  3.27837  3.70068  3.40605  3.39848  2.05864  1.47094  2.97344  5.50041  4.28145     22 t - - -
          2.68618  4.42225  2.77519  2.73123  3.46354  2.40513  3.72494  3.29354  2.67741  2.69355  4.24690  2.90347  2.73739  3.18146  2.89801  2.37887  2.77519  2.98518  4.58477  3.61503
          0.02880  3.95759  4.67994  0.61958  0.77255  0.50536  0.92455
     23   2.84471  4.83325  3.06343  2.66413  3.20265  3.54296  1.76888  3.47661  2.46400  3.01411  3.95314  3.11499  3.97510  2.76224  2.78323  2.89012  3.07647  3.21363  4.69876  2.91967     23 h - - -
          2.68618  4.42225  2.77519  2.73123  3.46354  2.40513  3.72494  3.29354  2.67741  2.69355  4.24690  2.90347  2.73739  3.18146  2.89801  2.37887  2.77519  2.98518  4.58477  3.61503
          0.02880  3.95759  4.67994  0.61958  0.77255  0.50536  0.92455
     24   3.06355  4.39763  4.71485  4.22048  3.51835  4.37540  4.94380  1.26511  4.10228  2.02293  3.33194  4.44881  4.70015  4.37265  4.30688  3.76207  3.33243  1.28268  5.47888  4.27323     24 i - - -
          2.68618  4.42225  2.77519  2.73123  3.46354  2.40513  3.72494  3.29354  2.67741  2.69355  4.24690  2.90347  2.73739  3.18146  2.89801  2.37887  2.77519  2.98518  4.58477  3.61503
          0.02880  3.95759  4.67994  0.61958  0.77255  0.50536  0.92455
     25   3.05074  5.01699  3.23234  2.83842  4.42287  3.53058  3.80787  3.85756  0.92757  3.40431  4.36160  3.25899  4.02526  2.99483  2.44997  3.08739  3.29789  3.56070  5.44289  4.26807     25 k - - -
          2.68618  4.42225  2.77519  2.73123  3.46354  2.40513  3.72494  3.29354  2.67741  2.69355  4.24690  2.90347  2.73739  3.18146  2.89801  2.37887  2.77519  2.98518  4.58477  3.61503
          0.02880  3.95759  4.67994  0.61958  0.77255  0.50536  0.92455
     26   0.89774  4.23577  3.55003  3.34571  4.13809  3.05794  4.35756  3.27642  3.36418  3.15406  4.17691  3.47349  3.80525  3.69764  3.60857  2.58552  2.86879  2.91610  5.55675  4.36658     26 a - - -
          2.68618  4.42225  2.77519  2.73123  3.46354  2.40513  3.72494  3.29354  2.67741  2.69355  4.24690  2.90347  2.73739  3.18146  2.89801  2.37887  2.77519  2.98518  4.58477  3.61503
          0.02880  3.95759  4.67994  0.61958  0.77255  0.50536  0.92455
     27   2.68086  4.92575  2.75653  2.39983  4.35332  2.76151  3.65716  3.78546  1.68788  3.33172  4.15001  2.56672  3.81720  2.80470  2.71933  2.54350  2.94676  3.40680  5.49932  4.16919     27 k - - -
          2.68618  4.42225  2.77519  2.73123  3.46354  2.40513  3.72494  3.29354  2.67741  2.69355  4.24690  2.90347  2.73739  3.18146  2.89801  2.37887  2.77519  2.98518  4.58477  3.61503
          0.02880  3.95759  4.67994  0.61958  0.77255  0.50536  0.92455
     28   1.80861  4.16174  3.35411  3.09740  4.24712  2.93261  4.18849  3.60508  3.15829  3.35084  4.20836  3.26894  3.68081  3.46439  3.46433  1.25846  2.70719  3.09672  5.60865  4.37586     28 s - - -
          2.68618  4.42225  2.77519  2.73123  3.46354  2.40513  3.72494  3.29354  2.67741  2.69355  4.24690  2.90347  2.73739  3.18146  2.89801  2.37887  2.77519  2.98518  4.58477  3.61503
          0.02880  3.95759  4.67994  0.61958  0.77255  0.50536  0.92455
     29   2.68559  5.00785  2.72780  2.16035  4.33445  3.35719  3.60935  3.76775  1.84470  3.30592  4.11092  2.58476  3.80658  2.74487  2.73047  2.40665  2.74343  3.39917  5.47967  4.12788     29 k - - -
          2.68618  4.42225  2.77519  2.73123  3.46354  2.40513  3.72494  3.29354  2.67741  2.69355  4.24690  2.90347  2.73739  3.18146  2.89801  2.37887  2.77519  2.98518  4.58477  3.61503
          0.02880  3.95759  4.67994  0.61958  0.77255  0.50536  0.92455
     30   2.45880  4.25050  4.05427  3.65429  3.71428  3.59018  4.50714  2.10043  3.55041  2.43351  3.58724  3.82862  4.17436  3.88039  3.79529  3.01165  2.79615  1.14714  5.41945  4.20032     30 v - - -
          2.68618  4.42225  2.77519  2.73123  3.46354  2.40513  3.72494  3.29354  2.67741  2.69355  4.24690  2.90347  2.73739  3.18146  2.89801  2.37887  2.77519  2.98518  4.58477  3.61503
          0.02880  3.95759  4.67994  0.61958  0.77255  0.50536  0.92455
     31   2.86863  5.32515  2.15758  1.28130  4.61793  3.25117  3.71438  4.08861  2.47696  3.62151  4.46608  2.72803  3.82977  2.87540  3.12355  2.78681  3.14060  3.69755  5.78943  4.34803     31 e - - -
          2.68618  4.42225  2.77519  2.73123  3.46354  2.40513  3.72494  3.29354  2.67741  2.69355  4.24690  2.90347  2.73739  3.18146  2.89801  2.37887  2.77519  2.98518  4.58477  3.61503
          0.02880  3.95759  4.67994  0.61958  0.77255  0.50536  0.92455
     32   2.79592  4.25814  4.12187  3.57709  1.85907  3.86117  3.91332  2.17070  3.45749  2.08653  3.20697  3.77041  4.20935  3.66342  3.64744  3.16073  2.84106  2.36127  4.39503  2.56934     32 f - - -
          2.68618  4.42225  2.77519  2.73123  3.46354  2.40513  3.72494  3.29354  2.67741  2.69355  4.24690  2.90347  2.73739  3.18146  2.89801  2.37887  2.77519  2.98518  4.58477  3.61503
          0.02880  3.95759  4.67994  0.61958  0.77255  0.50536  0.92455
     33   3.04178  4.39408  4.59976  4.05226  3.36249  4.33009  4.73649  1.73606  3.93987  1.76200  2.83698  4.31583  4.60901  4.17181  4.14422  3.66874  3.28481  1.23438  5.28137  4.11920     33 v - - -
          2.68618  4.42225  2.77519  2.73123  3.46354  2.40513  3.72494  3.29354  2.67741  2.69355  4.24690  2.90347  2.73739  3.18146  2.89801  2.37887  2.77519  2.98518  4.58477  3.61503
          0.02880  3.95759  4.67994  0.61958  0.77255  0.50536  0.92455
     34   3.15627  4.49108  4.73126  4.18876  3.24135  4.44415  4.83066  1.58674  4.05765  1.23435  3.04622  4.45008  4.68583  4.25192  4.23035  3.79727  3.39579  1.73705  5.26078  4.13015     34 l - - -
          2.68618  4.42225  2.77519  2.73123  3.46354  2.40513  3.72494  3.29354  2.67741  2.69355  4.24690  2.90347  2.73739  3.18146  2.89801  2.37887  2.77519  2.98518  4.58477  3.61503
          0.02880  3.95759  4.67994  0.61958  0.77255  0.50536  0.92455
     35   1.16323  4.17262  3.66778  3.34023  3.94324  3.10639  4.29051  2.87869  3.28406  2.85539  3.89747  3.46729  3.81851  3.61211  3.55141  2.55952  2.79128  2.34740  5.46839  4.23827     35 a - - -
          2.68618  4.42225  2.77519  2.73123  3.46354  2.40513  3.72494  3.29354  2.67741  2.69355  4.24690  2.90347  2.73739  3.18146  2.89801  2.37887  2.77519  2.98518  4.58477  3.61503
          0.02880  3.95759  4.67994  0.61958  0.77255  0.50536  0.92455
     36   2.79520  4.79387  2.75756  2.65183  4.17085  3.24200  3.99161  3.89996  2.90265  3.53730  4.49235  1.01578  3.89822  3.26484  3.25991  2.85936  3.18008  3.51356  5.46704  4.11332     36 n - - -
          2.68618  4.42225  2.77519  2.73123  3.46354  2.40513  3.72494  3.29354  2.67741  2.69355  4.24690  2.90347  2.73739  3.18146  2.89801  2.37887  2.77519  2.98518  4.58477  3.61503
          0.02880  3.95759  4.67994  0.61958  0.77255  0.50536  0.92455
     37   2.77321  4.53987  3.46439  3.37478  4.51487  0.60906  4.48955  4.13548  3.56761  3.77886  4.75553  3.62871  3.93373  3.88506  3.79401  2.94762  3.26108  3.64737  5.58723  4.61975     37 G - - -
          2.68618  4.42225  2.77519  2.73123  3.46354  2.40513  3.72494  3.29354  2.67741  2.69355  4.24690  2.90347  2.73739  3.18146  2.89801  2.37887  2.77519  2.98518  4.58477  3.61503
          0.02880  3.95759  4.67994  0.61958  0.77255  0.50536  0.92455
     38   0.89774  4.23577  3.55003  3.34571  4.13809  3.05794  4.35756  3.27642  3.36418  3.15406  4.17691  3.47349  3.80525  3.69764  3.60857  2.58552  2.86879  2.91610  5.55675  4.36658     38 a - - -
          2.68618  4.42225  2.77519  2.73123  3.46354  2.40513  3.72494  3.29354  2.67741  2.69355  4.24690  2.90347  2.73739  3.18146  2.89801  2.37887  2.77519  2.98518  4.58477  3.61503
          0.02880  3.95759  4.67994  0.61958  0.77255  0.50536  0.92455
     39   3.02680  5.15397  2.52546  0.91021  4.51106  3.32986  3.92455  3.98190  2.81587  3.58554  4.55623  2.98313  3.93860  3.13869  3.23322  3.00080  3.33182  3.65712  5.66662  4.38937     39 e - - -
          2.68618  4.42225  2.77519  2.73123  3.46354  2.40513  3.72494  3.29354  2.67741  2.69355  4.24690  2.90347  2.73739  3.18146  2.89801  2.37887  2.77519  2.98518  4.58477  3.61503
          0.02880  3.95759  4.67994  0.61958  0.77255  0.50536  0.92455
     40   2.68552  0.78302  4.22398  3.98328  3.95545  3.29020  4.61167  3.11375  3.81077  3.02526  4.14946  3.94758  4.00385  4.15341  3.91996  2.95729  3.15947  2.85251  5.35327  4.24244     40 c - - -
          2.68618  4.42225  2.77519  2.73123  3.46354  2.40513  3.72494  3.29354  2.67741  2.69355  4.24690  2.90347  2.73739  3.18146  2.89801  2.37887  2.77519  2.98518  4.58477  3.61503
          0.02880  3.95759  4.67994  0.61958  0.77255  0.50536  0.92455
     41   3.02680  5.15397  2.52546  0.91021  4.51106  3.32986  3.92455  3.98190  2.81587  3.58554  4.55623  2.98313  3.93860  3.13869  3.23322  3.00080  3.33182  3.65712  5.66662  4.38937     41 e - - -
          2.68618  4.42225  2.77519  2.73123  3.46354  2.40513  3.72494  3.29354  2.67741  2.69355  4.24690  2.90347  2.73739  3.18146  2.89801  2.37887  2.77519  2.98518  4.58477  3.61503
          0.02880  3.95759  4.67994  0.61958  0.77255  0.50536  0.92455
     42   2.86696  4.60978  3.48339  3.33497  4.32226  3.29249  4.40517  3.88987  3.39961  3.50737  4.56109  3.63294  0.68355  3.78581  3.63522  3.03719  3.31530  3.52549  5.48519  4.44420     42 P - - -
          2.68618  4.42225  2.77519  2.73123  3.46354  2.40513  3.72494  3.29354  2.67741  2.69355  4.24690  2.90347  2.73739  3.18146  2.89801  2.37887  2.77519  2.98518  4.58477  3.61503
          0.02880  3.95759  4.67994  0.61958  0.77255  0.50536  0.92455
     43   3.25133  4.68860  4.32596  3.96660  3.16932  4.08989  4.59564  2.37847  3.73350  0.77712  3.16643  4.23380  4.51087  4.08146  3.89549  3.67126  3.54186  2.43782  5.07908  3.82192     43 l - - -
          2.68618  4.42225  2.77519  2.73123  3.46354  2.40513  3.72494  3.29354  2.67741  2.69355  4.24690  2.90347  2.73739  3.18146  2.89801  2.37887  2.77519  2.98518  4.58477  3.61503
          0.02880  3.95759  4.67994  0.61958  0.77255  0.50536  0.92455
     44   3.17190  4.50887  4.70451  4.19111  3.25459  4.43774  4.82814  1.27647  4.01942  1.42849  3.09696  4.44873  4.70004  4.26349  4.19497  3.81422  3.41896  1.85926  5.26554  4.07863     44 i - - -
          2.68618  4.42225  2.77519  2.73123  3.46354  2.40513  3.72494  3.29354  2.67741  2.69355  4.24690  2.90347  2.73739  3.18146  2.89801  2.37887  2.77519  2.98518  4.58477  3.61503
          0.02880  3.95759  4.67994  0.61958  0.77255  0.50536  0.92455
     45   3.09083  4.89253  3.21138  2.98029  3.34627  3.52111  0.97493  3.80689  2.82112  3.29001  4.33991  3.38602  4.07855  3.34775  3.08152  3.16086  3.39725  3.54041  4.81014  3.29482     45 h - - -
          2.68618  4.42225  2.77519  2.73123  3.46354  2.40513  3.72494  3.29354  2.67741  2.69355  4.24690  2.90347  2.73739  3.18146  2.89801  2.37887  2.77519  2.98518  4.58477  3.61503
          0.02880  3.95759  4.67994  0.61958  0.77255  0.50536  0.92455
     46   3.05074  5.01699  3.23234  2.83842  4.42287  3.53058  3.80787  3.85756  0.92757  3.40431  4.36160  3.25899  4.02526  2.99483  2.44997  3.08739  3.29789  3.56070  5.44289  4.26807     46 k - - -
          2.68618  4.42225  2.77519  2.73123  3.46354  2.40513  3.72494  3.29354  2.67741  2.69355  4.24690  2.90347  2.73739  3.18146  2.89801  2.37887  2.77519  2.98518  4.58477  3.61503
          0.02880  3.95759  4.67994  0.61958  0.77255  0.50536  0.92455
     47   3.08224  5.22208  0.80326  2.39072  4.61081  3.27622  4.00780  4.21861  3.10830  3.81197  4.79234  2.95120  3.93508  3.24738  3.63576  3.03529  3.42277  3.84888  5.76278  4.47018     47 d - - -
          2.68618  4.42225  2.77519  2.73123  3.46354  2.40513  3.72494  3.29354  2.67741  2.69355  4.24690  2.90347  2.73739  3.18146  2.89801  2.37887  2.77519  2.98518  4.58477  3.61503
          0.02880  3.95759  4.67994  0.61958  0.77255  0.50536  0.92455
     48   3.03397  4.44383  4.29327  3.79034  1.82946  4.04073  3.74668  2.67980  3.66228  1.83892  3.33369  3.88165  4.36451  3.80473  3.81577  3.35118  3.26064  2.47143  4.05155  1.83005     48 f - - -
          2.68618  4.42225  2.77519  2.73123  3.46354  2.40513  3.72494  3.29354  2.67741  2.69355  4.24690  2.90347  2.73739  3.18146  2.89801  2.37887  2.77519  2.98518  4.58477  3.61503
          0.02880  3.95759  4.67994  0.61958  0.77255  0.50536  0.92455
     49   3.02680  5.15397  2.52546  0.91021  4.51106  3.32986  3.92455  3.98190  2.81587  3.58554  4.55623  2.98313  3.93860  3.13869  3.23322  3.00080  3.33182  3.65712  5.66662  4.38937     49 e - - -
          2.68618  4.42225  2.77519  2.73123  3.46354  2.40513  3.72494  3.29354  2.67741  2.69355  4.24690  2.90347  2.73739  3.18146  2.89801  2.37887  2.77519  2.98518  4.58477  3.61503
          0.02880  3.95759  4.67994  0.61958  0.77255  0.50536  0.92455
     50   3.22501  4.57934  4.68832  4.16607  3.13899  4.44453  4.78255  1.71024  3.98400  1.03707  2.97714  4.43919  4.68630  4.20316  4.14958  3.81586  3.46505  2.05261  5.18269  4.02235     50 l - - -
          2.68618  4.42225  2.77519  2.73123  3.46354  2.40513  3.72494  3.29354  2.67741  2.69355  4.24690  2.90347  2.73739  3.18146  2.89801  2.37887  2.77519  2.98518  4.58477  3.61503
          0.02880  3.95759  4.67994  0.61958  0.77255  0.50536  0.92455
     51   3.03737  4.57305  4.14128  3.74163  3.24682  3.89779  4.45710  2.43099  3.50490  1.82915  1.22387  4.00847  4.35931  3.88145  3.70013  3.39514  3.34458  2.44686  5.09870  3.86771     51 m - - -
          2.68618  4.42225  2.77519  2.73123  3.46354  2.40513  3.72494  3.29354  2.67741  2.69355  4.24690  2.90347  2.73739  3.18146  2.89801  2.37887  2.77519  2.98518  4.58477  3.61503
          0.02880  3.95759  4.67994  0.61958  0.77255  0.50536  0.92455
     52   2.56746  3.62449  3.70935  3.13429  3.27912  3.61378  3.89956  2.40753  2.78201  2.22070  3.07168  3.46242  3.98845  3.32600  3.20596  2.88313  2.70729  1.88890  4.77806  3.56742     52 v - - -
          2.68618  4.42225  2.77519  2.73123  3.46354  2.40513  3.72494  3.29354  2.67741  2.69355  4.24690  2.90347  2.73739  3.18146  2.89801  2.37887  2.77519  2.98518  4.58477  3.61503
          0.02880  3.95759  4.67994  0.61958  0.77255  0.50536  0.92455
     53   2.72303  4.98601  2.77824  2.38659  4.26722  3.38794  3.05304  3.72584  2.20323  3.27050  4.09286  1.92508  3.83519  2.76566  2.53316  2.62991  2.95696  3.37692  5.42781  4.08884     53 n - - -
          2.68618  4.42225  2.77519  2.73123  3.46354  2.40513  3.72494  3.29354  2.67741  2.69355  4.24690  2.90347  2.73739  3.18146  2.89801  2.37887  2.77519  2.98518  4.58477  3.61503
          0.02880  3.95759  4.67994  0.61958  0.77255  0.50536  0.92455
     54   2.68213  4.38983  3.45123  2.64407  2.09193  3.60931  3.27851  2.90441  2.88407  2.56767  3.49904  3.31369  3.99187  3.18838  3.22036  2.77687  2.91355  2.68631  4.46949  2.54537     54 f - - -
          2.68618  4.42225  2.77519  2.73123  3.46354  2.40513  3.72494  3.29354  2.67741  2.69355  4.24690  2.90347  2.73739  3.18146  2.89801  2.37887  2.77519  2.98518  4.58477  3.61503
          0.02880  3.95759  4.67994  0.61958  0.77255  0.50536  0.92455
     55   2.00674  4.24873  3.17675  2.90345  4.23769  2.75229  4.06467  3.63667  2.99829  3.32120  4.15715  3.17648  1.63644  3.31013  3.34566  2.32248  2.73337  3.14424  5.56644  4.32257     55 p - - -
          2.68618  4.42225  2.77519  2.73123  3.46354  2.40513  3.72494  3.29354  2.67741  2.69355  4.24690  2.90347  2.73739  3.18146  2.89801  2.37887  2.77519  2.98518  4.58477  3.61503
          0.02880  3.95759  4.67994  0.61958  0.77255  0.50536  0.92455
     56   2.61895  5.12994  2.32675  1.68519  4.43583  3.11435  3.63446  3.90274  2.35837  3.43021  4.22730  2.76765  3.53562  2.77149  2.98917  2.42728  2.95686  3.50796  5.60911  4.19501     56 e - - -
          2.68618  4.42225  2.77519  2.73123  3.46354  2.40513  3.72494  3.29354  2.67741  2.69355  4.24690  2.90347  2.73739  3.18146  2.89801  2.37887  2.77519  2.98518  4.58477  3.61503
          0.02880  3.95759  4.67994  0.61958  0.77255  0.50536  0.92455
     57   2.46710  5.08071  2.53408  1.70138  4.38039  3.33153  3.61188  3.82888  2.24223  3.35901  4.15876  2.81566  3.79597  2.66166  2.69648  2.66500  2.93801  3.45077  5.53304  4.15222     57 e - - -
          2.68618  4.42225  2.77519  2.73123  3.46354  2.40513  3.72494  3.29354  2.67741  2.69355  4.24690  2.90347  2.73739  3.18146  2.89801  2.37887  2.77519  2.98518  4.58477  3.61503
          0.02880  3.95759  4.67994  0.61958  0.77255  0.50536  0.92455
     58   3.06888  4.41980  4.67602  4.19301  3.47740  4.34214  4.91506  1.12744  4.05842  1.97353  3.30213  4.42286  4.68088  4.33749  4.26093  3.73656  3.34302  1.50241  5.44855  4.23891     58 i - - -
          2.68618  4.42225  2.77519  2.73123  3.46354  2.40513  3.72494  3.29354  2.67741  2.69355  4.24690  2.90347  2.73739  3.18146  2.89801  2.37887  2.77519  2.98518  4.58477  3.61503
          0.02880  3.95759  4.67994  0.61958  0.77255  0.50536  0.92455
     59   3.05124  4.39777  4.65070  4.14101  3.49727  4.35069  4.87107  1.57945  4.01606  1.96229  3.32233  4.38785  4.67029  4.29486  4.23218  3.72313  3.31536  1.09681  5.43635  4.22349     59 v - - -
          2.68618  4.42225  2.77519  2.73123  3.46354  2.40513  3.72494  3.29354  2.67741  2.69355  4.24690  2.90347  2.73739  3.18146  2.89801  2.37887  2.77519  2.98518  4.58477  3.61503
          0.02880  3.95759  4.67994  0.61958  0.77255  0.50536  0.92455
     60   2.60566  4.99659  2.52621  2.14444  4.29173  3.34006  3.05552  3.74625  2.29243  3.27946  4.05779  2.61083  3.76122  2.69301  2.74791  2.35675  2.76603  3.24107  5.45777  4.07323     60 e - - -
          2.68618  4.42225  2.77519  2.73123  3.46354  2.40513  3.72494  3.29354  2.67741  2.69355  4.24690  2.90347  2.73739  3.18146  2.89801  2.37887  2.77519  2.98518  4.58477  3.61503
          0.02880  3.95759  4.67994  0.61958  0.77255  0.50536  0.92455
     61   2.77321  4.53987  3.46439  3.37478  4.51487  0.60906  4.48955  4.13548  3.56761  3.77886  4.75553  3.62871  3.93373  3.88506  3.79401  2.94762  3.26108  3.64737  5.58723  4.61975     61 G - - -
          2.68618  4.42225  2.77519  2.73123  3.46354  2.40513  3.72494  3.29354  2.67741  2.69355  4.24690  2.90347  2.73739  3.18146  2.89801  2.37887  2.77519  2.98518  4.58477  3.61503
          0.02880  3.95759  4.67994  0.61958  0.77255  0.50536  0.92455
     62   2.82548  4.36476  4.38960  3.82499  3.22549  4.14299  4.48847  1.93512  3.71164  1.65730  2.02752  4.09966  4.43992  3.93133  3.91767  3.45735  3.18675  1.77579  5.07850  3.93782     62 l - - -
          2.68618  4.42225  2.77519  2.73123  3.46354  2.40513  3.72494  3.29354  2.67741  2.69355  4.24690  2.90347  2.73739  3.18146  2.89801  2.37887  2.77519  2.98518  4.58477  3.61503
          0.02880  3.95759  4.67994  0.61958  0.77255  0.50536  0.92455
     63   2.56684  5.00691  2.77920  1.96424  4.31009  3.37548  3.58794  3.74439  2.00356  3.09489  4.07797  2.78040  3.80143  2.50953  2.70150  2.58440  2.90073  3.37821  5.45155  4.09960     63 e - - -
          2.68618  4.42225  2.77519  2.73123  3.46354  2.40513  3.72494  3.29354  2.67741  2.69355  4.24690  2.90347  2.73739  3.18146  2.89801  2.37887  2.77519  2.98518  4.58477  3.61503
          0.02880  3.95759  4.67994  0.61958  0.77255  0.50536  0.92455
     64   2.61276  4.44195  3.26376  2.65728  3.55453  3.50730  3.32660  2.96379  2.56601  1.89485  3.37431  3.04010  3.89745  2.85168  2.90403  2.77272  2.84110  2.72792  4.95780  3.68619     64 l - - -
          2.68618  4.42225  2.77519  2.73123  3.46354  2.40513  3.72494  3.29354  2.67741  2.69355  4.24690  2.90347  2.73739  3.18146  2.89801  2.37887  2.77519  2.98518  4.58477  3.61503
          0.02880  3.95759  4.67994  0.61958  0.77255  0.50536  0.92455
     65   3.18224  4.59544  4.52155  3.98032  3.06423  4.31940  4.61435  2.20761  3.77910  1.19200  1.78923  4.27497  4.57576  4.01813  3.95814  3.67004  3.41666  2.30201  5.07641  3.93491     65 l - - -
          2.68618  4.42225  2.77519  2.73123  3.46354  2.40513  3.72494  3.29354  2.67741  2.69355  4.24690  2.90347  2.73739  3.18146  2.89801  2.37887  2.77519  2.98518  4.58477  3.61503
          0.02880  3.95759  4.67994  0.61958  0.77255  0.50536  0.92455
     66   2.51801  4.17931  3.67354  3.09954  3.12818  3.61317  3.88538  2.33061  3.00948  2.14593  2.47430  3.44166  3.98314  3.12028  3.13619  2.87816  2.64409  2.38162  4.77617  3.56810     66 l - - -
          2.68618  4.42225  2.77519  2.73123  3.46354  2.40513  3.72494  3.29354  2.67741  2.69355  4.24690  2.90347  2.73739  3.18146  2.89801  2.37887  2.77519  2.98518  4.58477  3.61503
          0.02880  3.95759  4.67994  0.61958  0.77255  0.50536  0.92455
     67   2.69859  5.05997  2.71436  1.88166  4.37053  3.36537  3.59582  3.81037  1.99195  3.33395  4.13329  2.59856  3.80659  2.56612  2.70947  2.67210  2.93031  3.21133  5.49573  4.13636     67 e - - -
          2.68618  4.42225  2.77519  2.73123  3.46354  2.40513  3.72494  3.29354  2.67741  2.69355  4.24690  2.90347  2.73739  3.18146  2.89801  2.37887  2.77519  2.98518  4.58477  3.61503
          0.02880  3.95759  4.67994  0.61958  0.77255  0.50536  0.92455
     68   2.38828  4.78857  2.76580  2.41036  4.22655  3.27828  3.68821  3.66105  2.46898  3.24592  4.06638  2.62538  3.78691  2.12584  2.89243  2.12351  2.88318  3.28669  5.45229  4.11443     68 s - - -
          2.68618  4.42225  2.77519  2.73123  3.46354  2.40513  3.72494  3.29354  2.67741  2.69355  4.24690  2.90347  2.73739  3.18146  2.89801  2.37887  2.77519  2.98518  4.58477  3.61503
          0.02880  3.95759  4.67994  0.61958  0.77255  0.50536  0.92455
     69   2.33701  4.19365  3.54244  3.15565  3.90723  3.12498  4.12787  2.98414  3.07657  2.90585  3.85909  3.36343  3.79493  3.42759  3.37209  2.42010  1.42837  2.39941  5.36244  4.12637     69 t - - -
          2.68618  4.42225  2.77519  2.73123  3.46354  2.40513  3.72494  3.29354  2.67741  2.69355  4.24690  2.90347  2.73739  3.18146  2.89801  2.37887  2.77519  2.98518  4.58477  3.61503
          0.02880  3.95759  4.67994  0.61958  0.77255  0.50536  0.92455
     70   2.64563  4.91822  2.67800  2.27487  4.28366  2.63632  3.64909  3.72046  2.14649  3.28346  4.09524  2.57193  3.79160  2.79710  2.87331  2.14472  2.90821  3.34978  5.48248  4.12595     70 s - - -
          2.68618  4.42225  2.77519  2.73123  3.46354  2.40513  3.72494  3.29354  2.67741  2.69355  4.24690  2.90347  2.73739  3.18146  2.89801  2.37887  2.77519  2.98518  4.58477  3.61503
          0.02880  3.95759  4.67994  0.61958  0.77255  0.50536  0.92455
     71   1.07457  4.13621  3.44211  3.20402  4.18815  2.94195  4.24804  3.45270  3.24077  3.27611  4.17002  3.32933  3.69890  3.55146  3.51644  2.18941  2.71713  2.99173  5.58555  4.36043     71 a - - -
          2.68618  4.42225  2.77519  2.73123  3.46354  2.40513  3.72494  3.29354  2.67741  2.69355  4.24690  2.90347  2.73739  3.18146  2.89801  2.37887  2.77519  2.98518  4.58477  3.61503
          0.02880  3.95759  4.67994  0.61958  0.77255  0.50536  0.92455
     72   2.73720  4.90428  3.08931  2.54302  4.23931  3.46901  3.60653  3.40333  1.53243  3.18953  4.02348  2.90135  3.87373  2.75282  2.34757  2.56020  2.95763  3.30629  5.35473  4.07934     72 k - - -
          2.68618  4.42225  2.77519  2.73123  3.46354  2.40513  3.72494  3.29354  2.67741  2.69355  4.24690  2.90347  2.73739  3.18146  2.89801  2.37887  2.77519  2.98518  4.58477  3.61503
          0.02880  3.95759  4.67994  0.61958  0.77255  0.50536  0.92455
     73   2.96134  5.12785  3.17637  2.64721  4.52745  3.57182  3.60138  3.90700  1.26682  3.37107  4.23297  3.09053  3.97096  2.43350  2.13009  2.95053  3.14779  3.58080  5.44686  4.23103     73 k - - -
          2.68618  4.42225  2.77519  2.73123  3.46354  2.40513  3.72494  3.29354  2.67741  2.69355  4.24690  2.90347  2.73739  3.18146  2.89801  2.37887  2.77519  2.98518  4.58477  3.61503
          0.02880  3.95759  4.67994  0.61958  0.77255  0.50536  0.92455
     74   1.81428  4.15264  3.35788  3.05929  4.25178  1.64770  4.15191  3.62998  3.12762  3.33712  4.16476  3.24583  3.66610  3.41489  3.45490  2.27312  2.27533  3.10754  5.59394  4.37822     74 g - - -
          2.68618  4.42225  2.77519  2.73123  3.46354  2.40513  3.72494  3.29354  2.67741  2.69355  4.24690  2.90347  2.73739  3.18146  2.89801  2.37887  2.77519  2.98518  4.58477  3.61503
          0.02880  3.95759  4.67994  0.61958  0.77255  0.50536  0.92455
     75   2.87793  4.30584  4.24364  3.70344  2.10970  3.94710  3.88885  2.15706  3.57989  1.97688  3.20947  3.85128  4.27807  3.75049  3.74367  3.24945  3.10649  2.32949  4.28724  2.03369     75 l - - -
          2.68618  4.42225  2.77519  2.73123  3.46354  2.40513  3.72494  3.29354  2.67741  2.69355  4.24690  2.90347  2.73739  3.18146  2.89801  2.37887  2.77519  2.98518  4.58477  3.61503
          0.02880  3.95759  4.67994  0.61958  0.77255  0.50536  0.92455
     76   3.04286  4.43003  4.52289  3.99158  1.71818  4.19974  4.36495  1.88454  3.86994  1.73702  3.06721  4.18257  4.49875  4.03471  4.02803  3.53583  3.28407  1.98361  4.75991  3.38236     76 f - - -
          2.68618  4.42225  2.77519  2.73123  3.46354  2.40513  3.72494  3.29354  2.67741  2.69355  4.24690  2.90347  2.73739  3.18146  2.89801  2.37887  2.77519  2.98518  4.58477  3.61503
          0.02880  3.95759  4.67994  0.61958  0.77255  0.50536  0.92455
     77   2.77321  4.53987  3.46439  3.37478  4.51487  0.60906  4.48955  4.13548  3.56761  3.77886  4.75553  3.62871  3.93373  3.88506  3.79401  2.94762  3.26108  3.64737  5.58723  4.61975     77 G - - -
          2.68618  4.42225  2.77519  2.73123  3.46354  2.40513  3.72494  3.29354  2.67741  2.69355  4.24690  2.90347  2.73739  3.18146  2.89801  2.37887  2.77519  2.98518  4.58477  3.61503
          0.02880  3.95759  4.67994  0.61958  0.77255  0.50536  0.92455
     78   3.06895  4.41614  4.68544  4.19975  3.48409  4.35047  4.92194  1.14095  4.06856  1.98023  3.30592  4.42954  4.68565  4.34514  4.27131  3.74318  3.34184  1.47266  5.45451  4.24665     78 i - - -
          2.68618  4.42225  2.77519  2.73123  3.46354  2.40513  3.72494  3.29354  2.67741  2.69355  4.24690  2.90347  2.73739  3.18146  2.89801  2.37887  2.77519  2.98518  4.58477  3.61503
          0.02880  3.95759  4.67994  0.61958  0.77255  0.50536  0.92455
     79   3.05074  5.01699  3.23234  2.83842  4.42287  3.53058  3.80787  3.85756  0.92757  3.40431  4.36160  3.25899  4.02526  2.99483  2.44997  3.08739  3.29789  3.56070  5.44289  4.26807     79 k - - -
          2.68618  4.42225  2.77519  2.73123  3.46354  2.40513  3.72494  3.29354  2.67741  2.69355  4.24690  2.90347  2.73739  3.18146  2.89801  2.37887  2.77519  2.98518  4.58477  3.61503
          0.02880  3.95759  4.67994  0.61958  0.77255  0.50536  0.92455
     80   2.32996  4.96322  2.65506  2.00354  4.25188  3.09552  3.59422  3.69446  2.17859  3.24728  4.04143  2.83895  3.77493  2.62324  2.84850  2.54697  2.86216  3.21179  5.44270  4.07023     80 e - - -
          2.68618  4.42225  2.77519  2.73123  3.46354  2.40513  3.72494  3.29354  2.67741  2.69355  4.24690  2.90347  2.73739  3.18146  2.89801  2.37887  2.77519  2.98518  4.58477  3.61503
          0.02880  3.95759  4.67994  0.61958  0.77255  0.50536  0.92455
     81   3.05074  5.01699  3.23234  2.83842  4.42287  3.53058  3.80787  3.85756  0.92757  3.40431  4.36160  3.25899  4.02526  2.99483  2.44997  3.08739  3.29789  3.56070  5.44289  4.26807     81 k - - -
          2.68618  4.42225  2.77519  2.73123  3.46354  2.40513  3.72494  3.29354  2.67741  2.69355  4.24690  2.90347  2.73739  3.18146  2.89801  2.37887  2.77519  2.98518  4.58477  3.61503
          0.07459  3.95759  2.94186  0.61958  0.77255  0.50536  0.92455
     82   2.73613  4.76293  2.84160  2.55579  3.40187  3.38146  3.68004  3.46809  2.62096  3.07045  4.00147  1.66098  3.89321  3.00397  2.99964  2.78852  3.01742  3.17762  4.88350  2.81134     82 n - - -
          2.68618  4.42225  2.77519  2.73123  3.46354  2.40513  3.72494  3.29354  2.67741  2.69355  4.24690  2.90347  2.73739  3.18146  2.89801  2.37887  2.77519  2.98518  4.58477  3.61503
          0.03013  3.91313  4.63548  0.61958  0.77255  0.54688  0.86453
     83   2.42106  4.77151  2.89810  2.25006  4.02385  3.25193  3.45344  3.43848  2.25443  3.03887  3.85642  2.90826  3.77961  2.61599  2.82154  2.42721  2.64896  2.91037  5.27819  3.94730     83 e - - -
          2.68618  4.42225  2.77519  2.73123  3.46354  2.40513  3.72494  3.29354  2.67741  2.69355  4.24690  2.90347  2.73739  3.18146  2.89801  2.37887  2.77519  2.98518  4.58477  3.61503
          0.03013  3.91313  4.63548  0.61958  0.77255  0.54688  0.86453
     84   2.44802  4.27711  2.92015  2.17697  3.90185  3.39378  3.60352  3.20787  2.31903  2.78971  3.75807  2.86954  3.78477  2.77076  2.75946  2.60634  2.70323  2.89384  5.19556  3.87890     84 e - - -
          2.68618  4.42225  2.77519  2.73123  3.46354  2.40513  3.72494  3.29354  2.67741  2.69355  4.24690  2.90347  2.73739  3.18146  2.89801  2.37887  2.77519  2.98518  4.58477  3.61503
          0.03013  3.91313  4.63548  0.61958  0.77255  0.54688  0.86453
     85   1.43383  4.44930  3.07675  2.75436  4.05265  3.19905  3.88710  3.30901  2.32729  3.06740  3.97820  3.13382  3.80336  3.11458  2.98026  2.62900  2.86204  2.97675  5.38228  4.12131     85 a - - -
          2.68618  4.42225  2.77519  2.73123  3.46354  2.40513  3.72494  3.29354  2.67741  2.69355  4.24690  2.90347  2.73739  3.18146  2.89801  2.37887  2.77519  2.98518  4.58477  3.61503
          0.03013  3.91313  4.63548  0.61958  0.77255  0.54688  0.86453
     86   3.09597  4.43099  4.67194  4.12831  3.30755  4.40249  4.80588  1.29951  4.00332  1.62587  2.96255  4.39467  4.65774  4.22614  4.19628  3.75123  3.33774  1.66281  5.29216  4.14226     86 i - - -
          2.68618  4.42225  2.77519  2.73123  3.46354  2.40513  3.72494  3.29354  2.67741  2.69355  4.24690  2.90347  2.73739  3.18146  2.89801  2.37887  2.77519  2.98518  4.58477  3.61503
          0.03013  3.91313  4.63548  0.61958  0.77255  0.54688  0.86453
     87   2.76001  5.20782  2.16086  1.67904  4.52000  3.23161  3.66549  4.00004  2.57174  3.52615  4.34237  2.43540  3.78238  2.81606  3.10402  2.22380  3.02905  3.59832  5.70478  4.26573     87 e - - -
          2.68618  4.42225  2.77519  2.73123  3.46354  2.40513  3.72494  3.29354  2.67741  2.69355  4.24690  2.90347  2.73739  3.18146  2.89801  2.37887  2.77519  2.98518  4.58477  3.61503
          0.03013  3.91313  4.63548  0.61958  0.77255  0.54688  0.86453
     88   2.25010  4.62078  2.97522  2.35727  3.89750  2.99756  3.64960  3.28881  2.35529  2.76455  3.77013  2.97294  3.79108  2.83278  2.89945  2.35362  2.79908  2.89255  5.20599  3.90226     88 a - - -
          2.68618  4.42225  2.77519  2.73123  3.46354  2.40513  3.72494  3.29354  2.67741  2.69355  4.24690  2.90347  2.73739  3.18146  2.89801  2.37887  2.77519  2.98518  4.58477  3.61503
          0.03013  3.91313  4.63548  0.61958  0.77255  0.54688  0.86453
     89   3.08021  4.41595  4.66372  4.11528  3.29798  4.38539  4.78176  1.36068  4.00023  1.62976  2.85321  4.37794  4.63951  4.21035  4.18935  3.72863  3.31957  1.62801  5.26895  4.12839     89 i - - -
          2.68618  4.42225  2.77519  2.73123  3.46354  2.40513  3.72494  3.29354  2.67741  2.69355  4.24690  2.90347  2.73739  3.18146  2.89801  2.37887  2.77519  2.98518  4.58477  3.61503
          0.03013  3.91313  4.63548  0.61958  0.77255  0.54688  0.86453
     90   2.63969  5.03109  2.62212  2.00369  4.33530  3.33484  3.57150  3.78646  2.17909  3.31042  4.09603  2.73625  3.76881  2.44610  2.64628  2.46000  2.75043  3.40226  5.47848  4.10070     90 e - - -
          2.68618  4.42225  2.77519  2.73123  3.46354  2.40513  3.72494  3.29354  2.67741  2.69355  4.24690  2.90347  2.73739  3.18146  2.89801  2.37887  2.77519  2.98518  4.58477  3.61503
          0.09542  3.91313  2.64466  0.61958  0.77255  0.54688  0.86453
     91   2.68959  4.95932  2.74978  2.27615  4.28563  3.35399  3.58454  3.70677  1.91890  3.24924  4.06865  2.47926  3.80085  2.72692  2.51993  2.37553  2.92349  3.35427  5.42101  4.09524     91 k - - -
          2.68618  4.42225  2.77519  2.73123  3.46354  2.40513  3.72494  3.29354  2.67741  2.69355  4.24690  2.90347  2.73739  3.18146  2.89801  2.37887  2.77519  2.98518  4.58477  3.61503
          0.03213  3.84984  4.57219  0.61958  0.77255  0.50972  0.91794
     92   2.41171  4.78731  2.92722  2.18356  3.83617  3.37941  3.39502  3.45513  2.26035  3.04774  3.85826  2.83070  3.58860  2.64864  2.65396  2.59391  2.79779  2.91326  5.27938  3.94394     92 e - - -
          2.68618  4.42225  2.77519  2.73123  3.46354  2.40513  3.72494  3.29354  2.67741  2.69355  4.24690  2.90347  2.73739  3.18146  2.89801  2.37887  2.77519  2.98518  4.58477  3.61503
          0.03013  3.91313  4.63548  0.61958  0.77255  0.54688  0.86453
     93   2.62359  4.12319  3.94716  3.37404  2.45084  3.71186  3.96866  2.14203  3.26776  1.94301  3.15082  3.44342  4.07178  3.50875  3.48999  2.99637  2.77057  2.15337  4.65822  3.24548     93 l - - -
          2.68618  4.42225  2.77519  2.73123  3.46354  2.40513  3.72494  3.29354  2.67741  2.69355  4.24690  2.90347  2.73739  3.18146  2.89801  2.37887  2.77519  2.98518  4.58477  3.61503
          0.03013  3.91313  4.63548  0.61958  0.77255  0.54688  0.86453
     94   2.50291  4.73449  2.88690  2.41746  3.97903  3.38627  3.59403  3.26747  2.12727  2.75737  3.81737  2.82663  3.53780  2.75066  2.70104  2.45129  2.73680  3.07164  5.24312  3.92018     94 k - - -
          2.68618  4.42225  2.77519  2.73123  3.46354  2.40513  3.72494  3.29354  2.67741  2.69355  4.24690  2.90347  2.73739  3.18146  2.89801  2.37887  2.77519  2.98518  4.58477  3.61503
          0.03013  3.91313  4.63548  0.61958  0.77255  0.54688  0.86453
     95   2.59900  5.19521  2.11284  1.96840  4.51412  2.79899  3.66637  3.99100  2.57790  3.51938  4.33472  1.99156  3.77999  2.81692  3.11455  2.69094  3.02279  3.58908  5.70217  4.26417     95 e - - -
          2.68618  4.42225  2.77519  2.73123  3.46354  2.40513  3.72494  3.29354  2.67741  2.69355  4.24690  2.90347  2.73739  3.18146  2.89801  2.37887  2.77519  2.98518  4.58477  3.61503
          0.03013  3.91313  4.63548  0.61958  0.77255  0.54688  0.86453
     96   2.57434  4.77586  2.68891  2.10382  4.19109  2.77516  3.67592  3.61956  2.51570  3.21333  4.03275  2.63076  3.76330  2.83829  2.97714  2.31177  2.36967  3.25060  5.43984  4.09279     96 e - - -
          2.68618  4.42225  2.77519  2.73123  3.46354  2.40513  3.72494  3.29354  2.67741  2.69355  4.24690  2.90347  2.73739  3.18146  2.89801  2.37887  2.77519  2.98518  4.58477  3.61503
          0.03013  3.91313  4.63548  0.61958  0.77255  0.54688  0.86453
     97   2.74806  5.19267  2.18690  1.62673  4.49132  3.26516  3.63836  3.95336  2.23389  3.47892  4.28888  2.73936  3.78578  2.78090  2.98058  2.68866  2.80488  3.56034  5.65217  4.23180     97 e - - -
          2.68618  4.42225  2.77519  2.73123  3.46354  2.40513  3.72494  3.29354  2.67741  2.69355  4.24690  2.90347  2.73739  3.18146  2.89801  2.37887  2.77519  2.98518  4.58477  3.61503
          0.03013  3.91313  4.63548  0.61958  0.77255  0.54688  0.86453
     98   2.86197  4.33342  4.17607  3.60986  3.15687  3.98370  4.28873  2.04916  3.47001  1.46953  2.26034  3.90241  4.30414  3.72804  3.69320  3.12060  3.09707  2.15339  4.94634  3.77428     98 l - - -
          2.68618  4.42225  2.77519  2.73123  3.46354  2.40513  3.72494  3.29354  2.67741  2.69355  4.24690  2.90347  2.73739  3.18146  2.89801  2.37887  2.77519  2.98518  4.58477  3.61503
          0.03013  3.91313  4.63548  0.61958  0.77255  0.54688  0.86453
     99   2.51317  3.14122  3.30238  2.75070  3.53254  3.43090  3.26834  2.79861  2.68282  2.60250  3.48324  3.17122  3.84866  2.87394  3.05101  2.42316  2.48421  2.65473  4.94549  3.69500     99 s - - -
          2.68618  4.42225  2.77519  2.73123  3.46354  2.40513  3.72494  3.29354  2.67741  2.69355  4.24690  2.90347  2.73739  3.18146  2.89801  2.37887  2.77519  2.98518  4.58477  3.61503
          0.03013  3.91313  4.63548  0.61958  0.77255  0.54688  0.86453
    100   2.60622  4.12334  3.88586  3.31088  2.88107  3.67401  3.89262  2.28605  3.20525  1.82452  3.14731  3.57409  4.03456  3.14603  3.43361  2.95276  2.83658  2.29318  4.00329  2.92595    100 l - - -
          2.68618  4.42225  2.77519  2.73123  3.46354  2.40513  3.72494  3.29354  2.67741  2.69355  4.24690  2.90347  2.73739  3.18146  2.89801  2.37887  2.77519  2.98518  4.58477  3.61503
          0.03013  3.91313  4.63548  0.61958  0.77255  0.54688  0.86453
    101   3.20072  4.65085  4.25479  3.89466  3.15102  4.03384  4.53763  2.35712  3.66202  0.82673  3.16099  4.16621  4.46210  4.02062  3.83150  3.60920  3.49306  2.40504  5.04523  3.77799    101 l - - -
          2.68618  4.42225  2.77519  2.73123  3.46354  2.40513  3.72494  3.29354  2.67741  2.69355  4.24690  2.90347  2.73739  3.18146  2.89801  2.37887  2.77519  2.98518  4.58477  3.61503
          0.03013  3.91313  4.63548  0.61958  0.77255  0.54688  0.86453
    102   2.63168  4.60139  2.79778  2.44768  4.34973  1.15302  4.01829  3.80959  2.94043  3.47064  4.37382  3.10330  3.81586  3.26987  3.30122  2.73051  3.03841  3.39024  5.56761  4.35043    102 g - - -
          2.68618  4.42225  2.77519  2.73123  3.46354  2.40513  3.72494  3.29354  2.67741  2.69355  4.24690  2.90347  2.73739  3.18146  2.89801  2.37887  2.77519  2.98518  4.58477  3.61503
          0.03013  3.91313  4.63548  0.61958  0.77255  0.54688  0.86453
    103   3.03309  5.16794  0.86147  2.36013  4.55036  3.24130  3.96662  4.14774  3.05839  3.74877  4.72761  2.91861  3.89695  3.20573  3.58025  2.99076  3.37248  3.78255  5.71108  4.41635    103 d - - -
          2.68618  4.42225  2.77519  2.73123  3.46354  2.40513  3.72494  3.29354  2.67741  2.69355  4.24690  2.90347  2.73739  3.18146  2.89801  2.37887  2.77519  2.98518  4.58477  3.61503
          0.03013  3.91313  4.63548  0.61958  0.77255  0.54688  0.86453
    104   3.40860  4.72589  4.41184  4.04943  1.16023  4.21960  3.48768  3.08377  3.90986  2.44370  3.70276  3.94843  4.54587  3.96329  4.00291  3.58224  3.63862  3.01767  3.66542  1.62607    104 f - - -
          2.68618  4.42225  2.77519  2.73123  3.46354  2.40513  3.72494  3.29354  2.67741  2.69355  4.24690  2.90347  2.73739  3.18146  2.89801  2.37887  2.77519  2.98518  4.58477  3.61503
          0.03013  3.91313  4.63548  0.61958  0.77255  0.54688  0.86453
    105   3.30567  4.77819  3.89814  3.63501  2.29439  3.87740  3.63735  3.30918  3.49136  2.75267  3.97996  3.77340  4.35023  3.78765  3.66680  3.43838  3.59250  3.18164  3.93976  0.90078    105 y - - -
          2.68618  4.42225  2.77519  2.73123  3.46354  2.40513  3.72494  3.29354  2.67741  2.69355  4.24690  2.90347  2.73739  3.18146  2.89801  2.37887  2.77519  2.98518  4.58477  3.61503
          0.03013  3.91313  4.63548  0.61958  0.77255  0.54688  0.86453
    106   2.80524  4.55604  3.41677  3.26151  4.25354  3.24124  4.33579  3.80920  3.32225  3.43172  4.48318  3.56422  0.75540  3.70980  3.56335  2.97396  3.24997  3.44997  5.42915  4.37470    106 p - - -
          2.68618  4.42225  2.77519  2.73123  3.46354  2.40513  3.72494  3.29354  2.67741  2.69355  4.24690  2.90347  2.73739  3.18146  2.89801  2.37887  2.77519  2.98518  4.58477  3.61503
          0.03013  3.91313  4.63548  0.61958  0.77255  0.54688  0.86453
    107   2.10930  4.21101  3.36127  2.94708  3.97353  3.06681  3.99299  3.03338  2.91661  3.01953  3.89592  3.21973  3.71961  3.25100  3.25873  1.56995  2.36587  2.86329  5.35544  4.11575    107 s - - -
          2.68618  4.42225  2.77519  2.73123  3.46354  2.40513  3.72494  3.29354  2.67741  2.69355  4.24690  2.90347  2.73739  3.18146  2.89801  2.37887  2.77519  2.98518  4.58477  3.61503
          0.03013  3.91313  4.63548  0.61958  0.77255  0.54688  0.86453
    108   2.71545  4.48708  3.39757  3.30203  4.44399  0.66904  4.42000  4.05332  3.48885  3.70240  4.67833  3.56181  3.87952  3.80976  3.72061  2.88850  3.19985  3.57378  5.52859  4.54720    108 G - - -
          2.68618  4.42225  2.77519  2.73123  3.46354  2.40513  3.72494  3.29354  2.67741  2.69355  4.24690  2.90347  2.73739  3.18146  2.89801  2.37887  2.77519  2.98518  4.58477  3.61503
          0.03013  3.91313  4.63548  0.61958  0.77255  0.54688  0.86453
    109   3.03309  5.16794  0.86147  2.36013  4.55036  3.24130  3.96662  4.14774  3.05839  3.74877  4.72761  2.91861  3.89695  3.20573  3.58025  2.99076  3.37248  3.78255  5.71108  4.41635    109 d - - -
          2.68618  4.42225  2.77519  2.73123  3.46354  2.40513  3.72494  3.29354  2.67741  2.69355  4.24690  2.90347  2.73739  3.18146  2.89801  2.37887  2.77519  2.98518  4.58477  3.61503
          0.03013  3.91313  4.63548  0.61958  0.77255  0.54688  0.86453
    110   2.98701  5.10676  2.50443  0.96895  4.45804  3.30009  3.89019  3.91999  2.77580  3.53050  4.50256  2.95566  3.90655  3.10488  3.18900  2.96517  3.29149  3.59957  5.62195  4.34400    110 e - - -
          2.68618  4.42225  2.77519  2.73123  3.46354  2.40513  3.72494  3.29354  2.67741  2.69355  4.24690  2.90347  2.73739  3.18146  2.89801  2.37887  2.77519  2.98518  4.58477  3.61503
          0.03013  3.91313  4.63548  0.61958  0.77255  0.54688  0.86453
    111   3.30567  4.77819  3.89814  3.63501  2.29439  3.87740  3.63735  3.30918  3.49136  2.75267  3.97996  3.77340  4.35023  3.78765  3.66680  3.43838  3.59250  3.18164  3.93976  0.90078    111 y - - -
          2.68618  4.42225  2.77519  2.73123  3.46354  2.40513  3.72494  3.29354  2.67741  2.69355  4.24690  2.90347  2.73739  3.18146  2.89801  2.37887  2.77519  2.98518  4.58477  3.61503
          0.03013  3.91313  4.63548  0.61958  0.77255  0.54688  0.86453
    112   2.65866  4.67681  2.96755  1.74986  3.88250  3.43698  3.75244  2.80924  2.55938  2.79514  3.77291  3.04996  3.88616  2.94308  2.96447  2.75058  2.91482  2.48613  5.28462  3.96722    112 e - - -
          2.68618  4.42225  2.77519  2.73123  3.46354  2.40513  3.72494  3.29354  2.67741  2.69355  4.24690  2.90347  2.73739  3.18146  2.89801  2.37887  2.77519  2.98518  4.58477  3.61503
          0.03013  3.91313  4.63548  0.61958  0.77255  0.54688  0.86453
    113   3.20072  4.65085  4.25479  3.89466  3.15102  4.03384  4.53763  2.35712  3.66202  0.82673  3.16099  4.16621  4.46210  4.02062  3.83150  3.60920  3.49306  2.40504  5.04523  3.77799    113 l - - -
          2.68618  4.42225  2.77519  2.73123  3.46354  2.40513  3.72494  3.29354  2.67741  2.69355  4.24690  2.90347  2.73739  3.18146  2.89801  2.37887  2.77519  2.98518  4.58477  3.61503
          0.03013  3.91313  4.63548  0.61958  0.77255  0.54688  0.86453
    114   2.84010  4.37128  4.18165  3.84588  3.57966  3.76602  4.64053  2.04805  3.71428  2.25954  3.53849  4.02923  4.32415  4.07109  3.92289  3.27198  3.20058  0.97517  5.37102  4.10523    114 v - - -
          2.68618  4.42225  2.77519  2.73123  3.46354  2.40513  3.72494  3.29354  2.67741  2.69355  4.24690  2.90347  2.73739  3.18146  2.89801  2.37887  2.77519  2.98518  4.58477  3.61503
          0.03013  3.91313  4.63548  0.61958  0.77255  0.54688  0.86453
    115   3.30567  4.77819  3.89814  3.63501  2.29439  3.87740  3.63735  3.30918  3.49136  2.75267  3.97996  3.77340  4.35023  3.78765  3.66680  3.43838  3.59250  3.18164  3.93976  0.90078    115 y - - -
          2.68618  4.42225  2.77519  2.73123  3.46354  2.40513  3.72494  3.29354  2.67741  2.69355  4.24690  2.90347  2.73739  3.18146  2.89801  2.37887  2.77519  2.98518  4.58477  3.61503
          0.03013  3.91313  4.63548  0.61958  0.77255  0.54688  0.86453
    116   2.17222  4.85771  2.67525  1.86278  4.15852  3.31346  3.22709  3.57759  2.45074  3.17743  4.01001  2.86714  3.79387  2.81082  2.89003  2.65918  2.77403  3.23998  5.40406  4.05664    116 e - - -
          2.68618  4.42225  2.77519  2.73123  3.46354  2.40513  3.72494  3.29354  2.67741  2.69355  4.24690  2.90347  2.73739  3.18146  2.89801  2.37887  2.77519  2.98518  4.58477  3.61503
          0.03013  3.91313  4.63548  0.61958  0.77255  0.54688  0.86453
    117   1.33678  4.11497  3.44262  3.12643  4.11806  2.77486  4.15618  3.35553  3.13289  3.17210  4.04528  3.28505  3.67598  3.44201  3.43258  2.39530  2.09633  2.91736  5.50201  4.29396    117 a - - -
          2.68618  4.42225  2.77519  2.73123  3.46354  2.40513  3.72494  3.29354  2.67741  2.69355  4.24690  2.90347  2.73739  3.18146  2.89801  2.37887  2.77519  2.98518  4.58477  3.61503
          0.03013  3.91313  4.63548  0.61958  0.77255  0.54688  0.86453
    118   2.43441  4.27961  3.46397  3.21768  4.00456  3.11759  4.23192  3.13664  3.16146  2.99869  4.04648  3.42065  3.82449  3.55421  3.41828  2.63611  1.10483  2.82727  5.43879  4.22114    118 t - - -
          2.68618  4.42225  2.77519  2.73123  3.46354  2.40513  3.72494  3.29354  2.67741  2.69355  4.24690  2.90347  2.73739  3.18146  2.89801  2.37887  2.77519  2.98518  4.58477  3.61503
          0.03013  3.91313  4.63548  0.61958  0.77255  0.54688  0.86453
    119   2.76385  4.96996  2.98213  2.49422  4.30851  2.85120  3.27404  3.72417  1.58409  3.25105  4.08294  2.97856  3.86569  2.73457  2.32540  2.76826  2.98189  3.38553  5.38966  4.10752    119 k - - -
          2.68618  4.42225  2.77519  2.73123  3.46354  2.40513  3.72494  3.29354  2.67741  2.69355  4.24690  2.90347  2.73739  3.18146  2.89801  2.37887  2.77519  2.98518  4.58477  3.61503
          0.03013  3.91313  4.63548  0.61958  0.77255  0.54688  0.86453
    120   3.05107  4.88772  3.54585  3.04822  4.25259  3.53151  3.85339  3.79696  2.25332  3.30549  4.30444  3.40494  4.03196  3.07155  0.91807  3.13318  3.31416  3.51911  5.31906  4.17094    120 r - - -
          2.68618  4.42225  2.77519  2.73123  3.46354  2.40513  3.72494  3.29354  2.67741  2.69355  4.24690  2.90347  2.73739  3.18146  2.89801  2.37887  2.77519  2.98518  4.58477  3.61503
          0.03013  3.91313  4.63548  0.61958  0.77255  0.54688  0.86453
    121   3.20072  4.65085  4.25479  3.89466  3.15102  4.03384  4.53763  2.35712  3.66202  0.82673  3.16099  4.16621  4.46210  4.02062  3.83150  3.60920  3.49306  2.40504  5.04523  3.77799    121 l - - -
          2.68618  4.42225  2.77519  2.73123  3.46354  2.40513  3.72494  3.29354  2.67741  2.69355  4.24690  2.90347  2.73739  3.18146  2.89801  2.37887  2.77519  2.98518  4.58477  3.61503
          0.03013  3.91313  4.63548  0.61958  0.77255  0.54688  0.86453
    122   3.06272  4.46998  4.39362  4.01084  3.40148  4.11053  4.73132  1.02896  3.83977  1.97906  3.33036  4.25046  4.53772  4.18378  4.03167  3.60964  3.36111  1.84713  5.30081  4.04270    122 i - - -
          2.68618  4.42225  2.77519  2.73123  3.46354  2.40513  3.72494  3.29354  2.67741  2.69355  4.24690  2.90347  2.73739  3.18146  2.89801  2.37887  2.77519  2.98518  4.58477  3.61503
          0.03013  3.91313  4.63548  0.61958  0.77255  0.54688  0.86453
    123   2.80524  4.55604  3.41677  3.26151  4.25354  3.24124  4.33579  3.80920  3.32225  3.43172  4.48318  3.56422  0.75540  3.70980  3.56335  2.97396  3.24997  3.44997  5.42915  4.37470    123 p - - -
          2.68618  4.42225  2.77519  2.73123  3.46354  2.40513  3.72494  3.29354  2.67741  2.69355  4.24690  2.90347  2.73739  3.18146  2.89801  2.37887  2.77519  2.98518  4.58477  3.61503
          0.03013  3.91313  4.63548  0.61958  0.77255  0.54688  0.86453
    124   2.80524  4.55604  3.41677  3.26151  4.25354  3.24124  4.33579  3.80920  3.32225  3.43172  4.48318  3.56422  0.75540  3.70980  3.56335  2.97396  3.24997  3.44997  5.42915  4.37470    124 p - - -
          2.68618  4.42225  2.77519  2.73123  3.46354  2.40513  3.72494  3.29354  2.67741  2.69355  4.24690  2.90347  2.73739  3.18146  2.89801  2.37887  2.77519  2.98518  4.58477  3.61503
          0.03013  3.91313  4.63548  0.61958  0.77255  0.54688  0.86453
    125   2.49550  4.83717  2.93623  2.44519  4.05133  3.41807  2.50653  3.50710  2.15918  3.08788  3.92075  2.94802  3.82621  2.43291  2.64478  2.69025  2.88881  3.19051  5.27504  3.71016    125 k - - -
          2.68618  4.42225  2.77519  2.73123  3.46354  2.40513  3.72494  3.29354  2.67741  2.69355  4.24690  2.90347  2.73739  3.18146  2.89801  2.37887  2.77519  2.98518  4.58477  3.61503
          0.03013  3.91313  4.63548  0.61958  0.77255  0.54688  0.86453
    126   2.71545  4.48708  3.39757  3.30203  4.44399  0.66904  4.42000  4.05332  3.48885  3.70240  4.67833  3.56181  3.87952  3.80976  3.72061  2.88850  3.19985  3.57378  5.52859  4.54720    126 G - - -
          2.68618  4.42225  2.77519  2.73123  3.46354  2.40513  3.72494  3.29354  2.67741  2.69355  4.24690  2.90347  2.73739  3.18146  2.89801  2.37887  2.77519  2.98518  4.58477  3.61503
          0.03013  3.91313  4.63548  0.61958  0.77255  0.54688  0.86453
    127   3.13919  4.48904  4.63372  4.12181  3.23582  4.38662  4.77263  1.31619  3.94739  1.44247  3.08657  4.38676  4.65873  4.20431  4.13173  3.76129  3.38759  1.85204  5.23448  4.03802    127 i - - -
          2.68618  4.42225  2.77519  2.73123  3.46354  2.40513  3.72494  3.29354  2.67741  2.69355  4.24690  2.90347  2.73739  3.18146  2.89801  2.37887  2.77519  2.98518  4.58477  3.61503
          0.03013  3.91313  4.63548  0.61958  0.77255  0.54688  0.86453
    128   2.38713  4.32902  3.10526  2.90430  4.13849  3.03482  4.06968  3.61006  2.97918  3.30217  4.21398  3.19926  1.36016  3.34659  3.28968  2.35054  2.83909  3.16912  5.48409  4.20866    128 p - - -
          2.68618  4.42225  2.77519  2.73123  3.46354  2.40513  3.72494  3.29354  2.67741  2.69355  4.24690  2.90347  2.73739  3.18146  2.89801  2.37887  2.77519  2.98518  4.58477  3.61503
          0.03013  3.91313  4.63548  0.61958  0.77255  0.54688  0.86453
    129   3.20072  4.65085  4.25479  3.89466  3.15102  4.03384  4.53763  2.35712  3.66202  0.82673  3.16099  4.16621  4.46210  4.02062  3.83150  3.60920  3.49306  2.40504  5.04523  3.77799    129 l - - -
          2.68618  4.42225  2.77519  2.73123  3.46354  2.40513  3.72494  3.29354  2.67741  2.69355  4.24690  2.90347  2.73739  3.18146  2.89801  2.37887  2.77519  2.98518  4.58477  3.61503
          0.03013  3.91313  4.63548  0.61958  0.77255  0.54688  0.86453
    130   2.85582  5.35132  1.43351  2.09421  4.63739  3.19227  3.71607  4.17363  2.69981  3.68851  4.53494  2.19840  3.80024  2.72075  3.26416  2.76306  3.14489  3.75752  5.84057  4.35449    130 d - - -
          2.68618  4.42225  2.77519  2.73123  3.46354  2.40513  3.72494  3.29354  2.67741  2.69355  4.24690  2.90347  2.73739  3.18146  2.89801  2.37887  2.77519  2.98518  4.58477  3.61503
          0.03013  3.91313  4.63548  0.61958  0.77255  0.54688  0.86453
    131   2.95783  4.37259  4.46818  3.99799  3.50020  4.14002  4.76105  1.69947  3.85839  2.06499  3.35866  4.23152  4.54353  4.17218  4.08467  3.53688  3.25065  1.07849  5.40302  4.16054    131 v - - -
          2.68618  4.42225  2.77519  2.73123  3.46354  2.40513  3.72494  3.29354  2.67741  2.69355  4.24690  2.90347  2.73739  3.18146  2.89801  2.37887  2.77519  2.98518  4.58477  3.61503
          0.03013  3.91313  4.63548  0.61958  0.77255  0.54688  0.86453
    132   2.71545  4.48708  3.39757  3.30203  4.44399  0.66904  4.42000  4.05332  3.48885  3.70240  4.67833  3.56181  3.87952  3.80976  3.72061  2.88850  3.19985  3.57378  5.52859  4.54720    132 G - - -
          2.68618  4.42225  2.77519  2.73123  3.46354  2.40513  3.72494  3.29354  2.67741  2.69355  4.24690  2.90347  2.73739  3.18146  2.89801  2.37887  2.77519  2.98518  4.58477  3.61503
          0.03013  3.91313  4.63548  0.61958  0.77255  0.54688  0.86453
    133   2.49453  2.03990  4.16015  3.64821  3.45236  3.60753  4.33053  1.96994  3.51185  2.27558  3.38022  3.80414  4.12535  3.78927  3.72791  2.98318  2.92318  1.88529  5.10164  3.89275    133 v - - -
          2.68618  4.42225  2.77519  2.73123  3.46354  2.40513  3.72494  3.29354  2.67741  2.69355  4.24690  2.90347  2.73739  3.18146  2.89801  2.37887  2.77519  2.98518  4.58477  3.61503
          0.03013  3.91313  4.63548  0.61958  0.77255  0.54688  0.86453
    134   2.96657  4.40144  4.38725  3.91083  3.38745  4.10762  4.64507  1.90440  3.74589  1.74470  3.27998  4.16135  4.50057  4.06575  3.96771  3.49842  3.25192  1.18915  5.27750  4.02792    134 v - - -
          2.68618  4.42225  2.77519  2.73123  3.46354  2.40513  3.72494  3.29354  2.67741  2.69355  4.24690  2.90347  2.73739  3.18146  2.89801  2.37887  2.77519  2.98518  4.58477  3.61503
          0.03013  3.91313  4.63548  0.61958  0.77255  0.54688  0.86453
    135   2.84010  4.37128  4.18165  3.84588  3.57966  3.76602  4.64053  2.04805  3.71428  2.25954  3.53849  4.02923  4.32415  4.07109  3.92289  3.27198  3.20058  0.97517  5.37102  4.10523    135 v - - -
          2.68618  4.42225  2.77519  2.73123  3.46354  2.40513  3.72494  3.29354  2.67741  2.69355  4.24690  2.90347  2.73739  3.18146  2.89801  2.37887  2.77519  2.98518  4.58477  3.61503
          0.03013  3.91313  4.63548  0.61958  0.77255  0.54688  0.86453
    136   2.75694  4.75510  2.73054  2.62003  4.12497  3.21107  3.95352  3.84393  2.86051  3.48615  4.44103  1.08806  3.86485  3.22621  3.21667  2.82249  3.14006  3.46204  5.42620  4.07028    136 n - - -
          2.68618  4.42225  2.77519  2.73123  3.46354  2.40513  3.72494  3.29354  2.67741  2.69355  4.24690  2.90347  2.73739  3.18146  2.89801  2.37887  2.77519  2.98518  4.58477  3.61503
          0.03013  3.91313  4.63548  0.61958  0.77255  0.54688  0.86453
    137   2.75694  4.75510  2.73054  2.62003  4.12497  3.21107  3.95352  3.84393  2.86051  3.48615  4.44103  1.08806  3.86485  3.22621  3.21667  2.82249  3.14006  3.46204  5.42620  4.07028    137 n - - -
          2.68618  4.42225  2.77519  2.73123  3.46354  2.40513  3.72494  3.29354  2.67741  2.69355  4.24690  2.90347  2.73739  3.18146  2.89801  2.37887  2.77519  2.98518  4.58477  3.61503
          0.03013  3.91313  4.63548  0.61958  0.77255  0.54688  0.86453
    138   2.84010  4.37128  4.18165  3.84588  3.57966  3.76602  4.64053  2.04805  3.71428  2.25954  3.53849  4.02923  4.32415  4.07109  3.92289  3.27198  3.20058  0.97517  5.37102  4.10523    138 v - - -
          2.68618  4.42225  2.77519  2.73123  3.46354  2.40513  3.72494  3.29354  2.67741  2.69355  4.24690  2.90347  2.73739  3.18146  2.89801  2.37887  2.77519  2.98518  4.58477  3.61503
          0.03013  3.91313  4.63548  0.61958  0.77255  0.54688  0.86453
    139   2.98701  5.10676  2.50443  0.96895  4.45804  3.30009  3.89019  3.91999  2.77580  3.53050  4.50256  2.95566  3.90655  3.10488  3.18900  2.96517  3.29149  3.59957  5.62195  4.34400    139 e - - -
          2.68618  4.42225  2.77519  2.73123  3.46354  2.40513  3.72494  3.29354  2.67741  2.69355  4.24690  2.90347  2.73739  3.18146  2.89801  2.37887  2.77519  2.98518  4.58477  3.61503
          0.03013  3.91313  4.63548  0.61958  0.77255  0.54688  0.86453
    140   2.26983  4.18137  3.34345  3.06255  4.07309  2.99492  4.11756  3.33570  3.04478  3.14779  4.05405  3.26687  3.71177  3.40303  3.33661  2.20346  1.35387  2.92711  5.46832  4.22366    140 t - - -
          2.68618  4.42225  2.77519  2.73123  3.46354  2.40513  3.72494  3.29354  2.67741  2.69355  4.24690  2.90347  2.73739  3.18146  2.89801  2.37887  2.77519  2.98518  4.58477  3.61503
          0.03013  3.91313  4.63548  0.61958  0.77255  0.51523  0.90972
    141   3.18820  4.56053  4.59757  4.05842  1.92486  4.33240  4.38391  2.27172  3.92142  1.17855  2.76256  4.27053  4.56977  4.05225  4.06408  3.66507  3.41211  2.37006  4.70597  3.33409    141 l - - -
          2.68618  4.42225  2.77519  2.73123  3.46354  2.40513  3.72494  3.29354  2.67741  2.69355  4.24690  2.90347  2.73739  3.18146  2.89801  2.37887  2.77519  2.98518  4.58477  3.61503
          0.02951  3.93372  4.65607  0.61958  0.77255  0.52809  0.89093
    142   2.86244  4.50363  3.69247  3.16860  2.46600  3.75937  3.61933  2.97004  2.98006  2.45091  3.57740  3.46802  4.13063  3.33092  2.78316  3.04715  3.09318  2.79197  4.18506  1.61283    142 y - - -
          2.68618  4.42225  2.77519  2.73123  3.46354  2.40513  3.72494  3.29354  2.67741  2.69355  4.24690  2.90347  2.73739  3.18146  2.89801  2.37887  2.77519  2.98518  4.58477  3.61503
          0.02951  3.93372  4.65607  0.61958  0.77255  0.52809  0.89093
    143   2.77446  4.77299  2.74274  2.63439  4.14613  3.22523  3.97086  3.86971  2.87967  3.50964  4.46454  1.05406  3.88011  3.24373  3.23640  2.83932  3.15835  3.48573  5.44503  4.09007    143 n - - -
          2.68618  4.42225  2.77519  2.73123  3.46354  2.40513  3.72494  3.29354  2.67741  2.69355  4.24690  2.90347  2.73739  3.18146  2.89801  2.37887  2.77519  2.98518  4.58477  3.61503
          0.02951  3.93372  4.65607  0.61958  0.77255  0.46017  0.99743
    144   2.77711  4.36336  4.56302  4.06749  3.54701  4.22239  4.81224  1.18405  3.95154  2.10080  3.36838  4.29783  4.59183  4.23466  4.17034  3.59957  3.25831  1.48923  5.43670  4.23548    144 i - - -
          2.68618  4.42225  2.77519  2.73123  3.46354  2.40513  3.72494  3.29354  2.67741  2.69355  4.24690  2.90347  2.73739  3.18146  2.89801  2.37887  2.77519  2.98518  4.58477  3.61503
          0.02823  3.97730  4.69964  0.61958  0.77255  0.48576  0.95510
    145   2.51591  4.59232  3.07424  2.53355  3.20533  3.43444  3.29708  3.18383  2.29165  2.83321  3.68386  2.92506  3.82817  2.85580  2.92020  2.19674  2.80701  2.90555  5.09972  3.57503    145 s - - -
          2.68618  4.42225  2.77519  2.73123  3.46354  2.40513  3.72494  3.29354  2.67741  2.69355  4.24690  2.90347  2.73739  3.18146  2.89801  2.37887  2.77519  2.98518  4.58477  3.61503
          0.02823  3.97730  4.69964  0.61958  0.77255  0.48576  0.95510
    146   2.61790  4.79917  3.01614  2.45344  3.70897  3.42798  3.59734  3.45926  2.04641  2.93965  3.87300  2.47303  3.81575  2.75124  2.39129  2.65097  2.84289  3.14079  5.26131  3.64388    146 k - - -
          2.68618  4.42225  2.77519  2.73123  3.46354  2.40513  3.72494  3.29354  2.67741  2.69355  4.24690  2.90347  2.73739  3.18146  2.89801  2.37887  2.77519  2.98518  4.58477  3.61503
          0.02823  3.97730  4.69964  0.61958  0.77255  0.48576  0.95510
    147   1.07731  4.20334  3.40969  3.14172  4.17730  3.00532  4.20711  3.45460  3.17591  3.23025  4.13732  3.32531  3.00144  3.49558  3.47206  2.47677  2.76467  3.02088  5.55652  4.34513    147 a - - -
          2.68618  4.42225  2.77519  2.73123  3.46354  2.40513  3.72494  3.29354  2.67741  2.69355  4.24690  2.90347  2.73739  3.18146  2.89801  2.37887  2.77519  2.98518  4.58477  3.61503
          0.02823  3.97730  4.69964  0.61958  0.77255  0.48576  0.95510
    148   2.49378  4.56086  2.94834  2.54162  3.78131  3.41540  3.66598  2.95031  2.52557  2.75441  3.49542  2.75577  3.81790  2.86605  2.95755  2.20003  2.59314  2.80226  5.12639  3.83357    148 s - - -
          2.68618  4.42225  2.77519  2.73123  3.46354  2.40513  3.72494  3.29354  2.67741  2.69355  4.24690  2.90347  2.73739  3.18146  2.89801  2.37887  2.77519  2.98518  4.58477  3.61503
          0.02823  3.97730  4.69964  0.61958  0.77255  0.48576  0.95510
    149   2.63647  5.04157  2.55277  1.95960  4.34563  3.34688  3.58051  3.61990  2.09297  3.32356  4.10286  2.82871  3.77519  2.44254  2.80176  2.60951  2.69346  3.41098  5.49155  4.10707    149 e - - -
          2.68618  4.42225  2.77519  2.73123  3.46354  2.40513  3.72494  3.29354  2.67741  2.69355  4.24690  2.90347  2.73739  3.18146  2.89801  2.37887  2.77519  2.98518  4.58477  3.61503
          0.02823  3.97730  4.69964  0.61958  0.77255  0.48576  0.95510
    150   2.66399  5.07280  2.13053  2.13844  4.37128  2.65723  3.61040  3.83261  2.41872  3.16016  4.15110  2.57180  3.77904  2.74009  2.70941  2.63049  2.90812  3.44342  5.54105  4.14162    150 d - - -
          2.68618  4.42225  2.77519  2.73123  3.46354  2.40513  3.72494  3.29354  2.67741  2.69355  4.24690  2.90347  2.73739  3.18146  2.89801  2.37887  2.77519  2.98518  4.58477  3.61503
          0.02823  3.97730  4.69964  0.61958  0.77255  0.48576  0.95510
    151   2.61646  4.52742  3.20935  2.49348  3.69849  3.49379  3.42192  2.37692  2.15910  2.51889  3.61579  3.11443  3.87920  2.91751  2.83927  2.74274  2.84232  2.80659  5.05728  3.79183    151 k - - -
          2.68618  4.42225  2.77519  2.73123  3.46354  2.40513  3.72494  3.29354  2.67741  2.69355  4.24690  2.90347  2.73739  3.18146  2.89801  2.37887  2.77519  2.98518  4.58477  3.61503
          0.02823  3.97730  4.69964  0.61958  0.77255  0.48576  0.95510
    152   2.42854  4.36625  3.15737  2.96717  4.19328  3.06985  4.13113  3.67513  3.04636  3.36551  4.28075  3.25353  1.21854  3.41325  3.35132  2.40156  2.88648  3.22668  5.53593  4.26487    152 p - - -
          2.68618  4.42225  2.77519  2.73123  3.46354  2.40513  3.72494  3.29354  2.67741  2.69355  4.24690  2.90347  2.73739  3.18146  2.89801  2.37887  2.77519  2.98518  4.58477  3.61503
          0.02823  3.97730  4.69964  0.61958  0.77255  0.48576  0.95510
    153   2.60270  4.23223  3.89242  3.41816  3.58612  3.56727  4.24747  2.26038  3.29861  2.35408  3.51588  3.66291  4.09215  3.63102  3.56498  2.73681  2.65220  1.32865  5.18242  3.95379    153 v - - -
          2.68618  4.42225  2.77519  2.73123  3.46354  2.40513  3.72494  3.29354  2.67741  2.69355  4.24690  2.90347  2.73739  3.18146  2.89801  2.37887  2.77519  2.98518  4.58477  3.61503
          0.02823  3.97730  4.69964  0.61958  0.77255  0.48576  0.95510
    154   2.59154  4.37554  3.38950  2.85855  3.24256  3.51159  3.83118  2.59772  2.77943  2.49023  3.46996  3.26979  3.93230  2.87569  3.13325  2.78983  1.87440  2.57084  4.97717  3.70895    154 t - - -
          2.68618  4.42225  2.77519  2.73123  3.46354  2.40513  3.72494  3.29354  2.67741  2.69355  4.24690  2.90347  2.73739  3.18146  2.89801  2.37887  2.77519  2.98518  4.58477  3.61503
          0.02823  3.97730  4.69964  0.61958  0.77255  0.48576  0.95510
    155   2.65062  4.98305  2.81522  1.94714  4.27574  3.38144  3.35685  3.71270  2.19459  2.99814  4.04822  2.77431  3.79708  2.38907  2.72259  2.63911  2.75011  3.34829  5.43132  4.07709    155 e - - -
          2.68618  4.42225  2.77519  2.73123  3.46354  2.40513  3.72494  3.29354  2.67741  2.69355  4.24690  2.90347  2.73739  3.18146  2.89801  2.37887  2.77519  2.98518  4.58477  3.61503
          0.02823  3.97730  4.69964  0.61958  0.77255  0.48576  0.95510
    156   3.06970  5.03574  3.25254  2.85552  4.44614  3.54691  3.82028  3.88219  0.90343  3.42487  4.38154  3.27506  4.04056  3.00643  2.45571  3.10532  3.31561  3.58437  5.45841  4.28662    156 k - - -
          2.68618  4.42225  2.77519  2.73123  3.46354  2.40513  3.72494  3.29354  2.67741  2.69355  4.24690  2.90347  2.73739  3.18146  2.89801  2.37887  2.77519  2.98518  4.58477  3.61503
          0.02823  3.97730  4.69964  0.61958  0.77255  0.48576  0.95510
    157   3.06598  4.45761  4.38458  3.87708  1.50702  4.10126  3.84087  2.36204  3.74235  1.88303  3.26052  3.96510  4.41145  3.87451  3.88129  3.41595  3.29147  2.54813  4.13847  2.26440    157 f - - -
          2.68618  4.42225  2.77519  2.73123  3.46354  2.40513  3.72494  3.29354  2.67741  2.69355  4.24690  2.90347  2.73739  3.18146  2.89801  2.37887  2.77519  2.98518  4.58477  3.61503
          0.02823  3.97730  4.69964  0.61958  0.77255  0.48576  0.95510
    158   3.10508  4.42018  4.76383  4.23110  3.41059  4.44841  4.89970  1.47270  4.11844  1.64257  3.21652  4.47310  4.71344  4.34182  4.30534  3.80724  3.35209  1.32706  5.38048  4.21447    158 v - - -
          2.68618  4.42225  2.77519  2.73123  3.46354  2.40513  3.72494  3.29354  2.67741  2.69355  4.24690  2.90347  2.73739  3.18146  2.89801  2.37887  2.77519  2.98518  4.58477  3.61503
          0.02823  3.97730  4.69964  0.61958  0.77255  0.48576  0.95510
    159   2.36363  2.50983  3.51754  3.01001  3.73506  3.20308  3.94608  3.08808  2.90168  2.80820  3.68358  3.29043  3.78903  3.24697  2.86956  1.96702  2.38467  2.76939  5.14311  3.91863    159 s - - -
          2.68618  4.42225  2.77519  2.73123  3.46354  2.40513  3.72494  3.29354  2.67741  2.69355  4.24690  2.90347  2.73739  3.18146  2.89801  2.37887  2.77519  2.98518  4.58477  3.61503
          0.02823  3.97730  4.69964  0.61958  0.77255  0.48576  0.95510
    160   3.06654  4.41124  4.65878  4.14115  3.47596  4.36845  4.86042  1.65256  4.01476  1.86899  3.30220  4.39257  4.67647  4.28664  4.22848  3.73491  3.32603  1.09441  5.41610  4.20914    160 v - - -
          2.68618  4.42225  2.77519  2.73123  3.46354  2.40513  3.72494  3.29354  2.67741  2.69355  4.24690  2.90347  2.73739  3.18146  2.89801  2.37887  2.77519  2.98518  4.58477  3.61503
          0.02823  3.97730  4.69964  0.61958  0.77255  0.48576  0.95510
    161   1.64094  4.17000  3.60405  3.19513  3.96196  3.10018  4.16413  3.00809  3.14081  2.94139  3.88027  3.37969  3.78105  3.45914  3.44576  2.51788  1.74559  2.50124  5.40965  4.19492    161 a - - -
          2.68618  4.42225  2.77519  2.73123  3.46354  2.40513  3.72494  3.29354  2.67741  2.69355  4.24690  2.90347  2.73739  3.18146  2.89801  2.37887  2.77519  2.98518  4.58477  3.61503
          0.07308  3.97730  2.96156  0.61958  0.77255  0.48576  0.95510
    162   2.74191  4.51132  3.42823  3.33539  4.47665  0.64056  4.45196  4.09113  3.52500  3.73759  4.71381  3.59249  3.90442  3.84430  3.75435  2.91557  3.22791  3.60762  5.55566  4.58060    162 G - - -
          2.68618  4.42225  2.77519  2.73123  3.46354  2.40513  3.72494  3.29354  2.67741  2.69355  4.24690  2.90347  2.73739  3.18146  2.89801  2.37887  2.77519  2.98518  4.58477  3.61503
          0.02951  3.93372  4.65607  0.61958  0.77255  0.52809  0.89093
    163   1.85664  3.41005  3.51835  2.96980  3.47471  3.41747  3.86510  2.73291  2.78562  2.38463  3.28467  3.31622  3.88102  3.20466  3.20868  2.60854  2.76551  2.49595  4.93035  3.70300    163 a - - -
          2.68618  4.42225  2.77519  2.73123  3.46354  2.40513  3.72494  3.29354  2.67741  2.69355  4.24690  2.90347  2.73739  3.18146  2.89801  2.37887  2.77519  2.98518  4.58477  3.61503
          0.02951  3.93372  4.65607  0.61958  0.77255  0.52809  0.89093
    164   2.85642  4.38209  4.20997  3.87501  3.59500  3.78711  4.66619  2.04797  3.74372  2.27143  3.55089  4.05500  4.34421  4.09912  3.95031  3.29450  3.21648  0.95112  5.38978  4.12519    164 v - - -
          2.68618  4.42225  2.77519  2.73123  3.46354  2.40513  3.72494  3.29354  2.67741  2.69355  4.24690  2.90347  2.73739  3.18146  2.89801  2.37887  2.77519  2.98518  4.58477  3.61503
          0.02951  3.93372  4.65607  0.61958  0.77255  0.52809  0.89093
    165   2.65104  4.99162  3.08537  2.57827  4.39443  3.48584  3.60707  3.77437  1.40838  3.29378  4.13859  2.88283  3.90624  2.74998  2.19247  2.83320  3.04023  3.43819  5.41583  4.16837    165 k - - -
          2.68618  4.42225  2.77519  2.73123  3.46354  2.40513  3.72494  3.29354  2.67741  2.69355  4.24690  2.90347  2.73739  3.18146  2.89801  2.37887  2.77519  2.98518  4.58477  3.61503
          0.02951  3.93372  4.65607  0.61958  0.77255  0.52809  0.89093
    166   2.60700  4.87643  2.89602  2.23015  4.14338  3.38560  3.21775  3.40328  2.00879  3.14024  3.94389  2.58031  3.78502  2.71169  2.72698  2.61586  2.75989  3.22887  5.34150  3.69134    166 k - - -
          2.68618  4.42225  2.77519  2.73123  3.46354  2.40513  3.72494  3.29354  2.67741  2.69355  4.24690  2.90347  2.73739  3.18146  2.89801  2.37887  2.77519  2.98518  4.58477  3.61503
          0.02951  3.93372  4.65607  0.61958  0.77255  0.52809  0.89093
    167   2.22757  4.33547  3.20169  2.99346  4.16457  3.06782  4.13850  3.51021  3.05452  3.22924  4.19090  3.27128  1.27822  3.41943  3.35569  2.58177  2.87293  3.11165  5.51834  4.28841    167 p - - -
          2.68618  4.42225  2.77519  2.73123  3.46354  2.40513  3.72494  3.29354  2.67741  2.69355  4.24690  2.90347  2.73739  3.18146  2.89801  2.37887  2.77519  2.98518  4.58477  3.61503
          0.02951  3.93372  4.65607  0.61958  0.77255  0.52809  0.89093
    168   2.52148  4.53482  3.05639  2.56960  3.43422  3.17624  3.70228  3.25063  2.27966  2.90931  3.76014  3.03167  3.79850  2.90563  2.94069  1.95138  2.67356  2.94546  5.18788  3.89439    168 s - - -
          2.68618  4.42225  2.77519  2.73123  3.46354  2.40513  3.72494  3.29354  2.67741  2.69355  4.24690  2.90347  2.73739  3.18146  2.89801  2.37887  2.77519  2.98518  4.58477  3.61503
          0.02951  3.93372  4.65607  0.61958  0.77255  0.52809  0.89093
    169   2.24794  4.18567  3.33266  3.02102  4.14159  2.97698  4.09741  3.48113  3.03058  3.22660  4.09089  3.23804  3.69133  3.36337  3.34798  1.59151  1.76283  3.02512  5.50515  4.26600    169 s - - -
          2.68618  4.42225  2.77519  2.73123  3.46354  2.40513  3.72494  3.29354  2.67741  2.69355  4.24690  2.90347  2.73739  3.18146  2.89801  2.37887  2.77519  2.98518  4.58477  3.61503
          0.02951  3.93372  4.65607  0.61958  0.77255  0.52809  0.89093
    170   2.63841  4.43138  4.11233  3.65804  1.51745  3.88956  4.02072  2.46298  3.54147  1.90428  3.26224  3.85243  4.30117  3.77583  3.74734  3.25105  3.19542  2.40293  4.46761  2.94625    170 f - - -
          2.68618  4.42225  2.77519  2.73123  3.46354  2.40513  3.72494  3.29354  2.67741  2.69355  4.24690  2.90347  2.73739  3.18146  2.89801  2.37887  2.77519  2.98518  4.58477  3.61503
          0.02951  3.93372  4.65607  0.61958  0.77255  0.52809  0.89093
    171   2.68128  4.29327  3.64311  2.91317  1.83242  3.65124  3.74550  2.74733  2.81263  2.40274  3.37666  3.43440  4.02920  3.30069  3.25091  2.93602  2.91330  2.55728  3.95751  3.00829    171 f - - -
          2.68618  4.42225  2.77519  2.73123  3.46354  2.40513  3.72494  3.29354  2.67741  2.69355  4.24690  2.90347  2.73739  3.18146  2.89801  2.37887  2.77519  2.98518  4.58477  3.61503
          0.02951  3.93372  4.65607  0.61958  0.77255  0.52809  0.89093
    172   2.20753  4.23746  3.99065  3.48037  3.57251  3.69399  4.31558  1.97349  3.39211  2.36355  3.45775  3.74660  4.17287  3.69489  3.67244  3.04602  2.73165  1.44334  5.21600  4.00129    172 v - - -
          2.68618  4.42225  2.77519  2.73123  3.46354  2.40513  3.72494  3.29354  2.67741  2.69355  4.24690  2.90347  2.73739  3.18146  2.89801  2.37887  2.77519  2.98518  4.58477  3.61503
          0.02951  3.93372  4.65607  0.61958  0.77255  0.52809  0.89093
    173   2.62625  4.59497  2.94180  2.72343  4.09509  3.21800  3.93448  3.61471  2.74959  3.20908  4.16279  3.13513  1.36459  2.86247  3.07414  2.73167  3.00114  3.26497  5.41051  4.12260    173 p - - -
          2.68618  4.42225  2.77519  2.73123  3.46354  2.40513  3.72494  3.29354  2.67741  2.69355  4.24690  2.90347  2.73739  3.18146  2.89801  2.37887  2.77519  2.98518  4.58477  3.61503
          0.02951  3.93372  4.65607  0.61958  0.77255  0.52809  0.89093
    174   3.06960  4.39708  4.70434  4.18954  3.46436  4.39794  4.90178  1.29902  4.06978  1.90445  3.27696  4.43381  4.69388  4.32982  4.27492  3.76889  3.32768  1.33371  5.42681  4.23147    174 i - - -
          2.68618  4.42225  2.77519  2.73123  3.46354  2.40513  3.72494  3.29354  2.67741  2.69355  4.24690  2.90347  2.73739  3.18146  2.89801  2.37887  2.77519  2.98518  4.58477  3.61503
          0.02951  3.93372  4.65607  0.61958  0.77255  0.52809  0.89093
    175   2.74191  4.51132  3.42823  3.33539  4.47665  0.64056  4.45196  4.09113  3.52500  3.73759  4.71381  3.59249  3.90442  3.84430  3.75435  2.91557  3.22791  3.60762  5.55566  4.58060    175 G - - -
          2.68618  4.42225  2.77519  2.73123  3.46354  2.40513  3.72494  3.29354  2.67741  2.69355  4.24690  2.90347  2.73739  3.18146  2.89801  2.37887  2.77519  2.98518  4.58477  3.61503
          0.02951  3.93372  4.65607  0.61958  0.77255  0.52809  0.89093
    176   2.54172  4.27941  3.53932  3.01095  3.53868  3.46972  3.93986  2.37651  2.91085  2.49232  3.21986  3.36596  3.94060  3.25598  3.23861  2.64458  1.85818  2.38622  5.03861  3.80086    176 t - - -
          2.68618  4.42225  2.77519  2.73123  3.46354  2.40513  3.72494  3.29354  2.67741  2.69355  4.24690  2.90347  2.73739  3.18146  2.89801  2.37887  2.77519  2.98518  4.58477  3.61503
          0.02951  3.93372  4.65607  0.61958  0.77255  0.52809  0.89093
    177   2.24703  4.19072  3.28253  3.03576  4.20117  2.95038  4.14061  3.57055  3.07683  3.31444  4.18947  3.23962  3.68820  3.41377  3.38071  1.19632  2.42725  3.08605  5.56648  4.31334    177 s - - -
          2.68618  4.42225  2.77519  2.73123  3.46354  2.40513  3.72494  3.29354  2.67741  2.69355  4.24690  2.90347  2.73739  3.18146  2.89801  2.37887  2.77519  2.98518  4.58477  3.61503
          0.02951  3.93372  4.65607  0.61958  0.77255  0.52809  0.89093
    178   3.33296  4.67807  4.40932  4.00480  1.16433  4.21124  3.58437  2.91845  3.85652  2.17959  3.55186  3.96579  4.52858  3.94430  3.96936  3.55795  3.56175  2.87797  3.78475  1.90285    178 f - - -
          2.68618  4.42225  2.77519  2.73123  3.46354  2.40513  3.72494  3.29354  2.67741  2.69355  4.24690  2.90347  2.73739  3.18146  2.89801  2.37887  2.77519  2.98518  4.58477  3.61503
          0.02951  3.93372  4.65607  0.61958  0.77255  0.52809  0.89093
    179   2.48955  4.99838  2.96651  2.33291  4.33180  3.27876  3.57210  3.74116  1.79680  3.26116  4.07243  2.94365  3.84028  2.53059  2.20475  2.71524  2.93658  3.38890  5.40956  4.10732    179 k - - -
          2.68618  4.42225  2.77519  2.73123  3.46354  2.40513  3.72494  3.29354  2.67741  2.69355  4.24690  2.90347  2.73739  3.18146  2.89801  2.37887  2.77519  2.98518  4.58477  3.61503
          0.02951  3.93372  4.65607  0.61958  0.77255  0.52809  0.89093
    180   2.90410  5.41488  1.82095  1.30747  4.70555  3.20854  3.73916  4.20568  2.73100  3.73077  4.58794  2.68447  3.82023  2.90720  3.30090  2.80139  3.19040  3.79674  5.88543  4.40912    180 e - - -
          2.68618  4.42225  2.77519  2.73123  3.46354  2.40513  3.72494  3.29354  2.67741  2.69355  4.24690  2.90347  2.73739  3.18146  2.89801  2.37887  2.77519  2.98518  4.58477  3.61503
          0.02951  3.93372  4.65607  0.61958  0.77255  0.52809  0.89093
    181   2.57281  4.36875  4.25731  3.71539  3.30448  4.04816  4.45927  1.93226  3.59245  1.35968  3.15303  4.00761  4.39440  3.86260  3.83121  3.37677  3.16173  1.82965  5.14046  3.96907    181 l - - -
          2.68618  4.42225  2.77519  2.73123  3.46354  2.40513  3.72494  3.29354  2.67741  2.69355  4.24690  2.90347  2.73739  3.18146  2.89801  2.37887  2.77519  2.98518  4.58477  3.61503
          0.02951  3.93372  4.65607  0.61958  0.77255  0.52809  0.89093
    182   3.13841  4.48641  4.64123  4.13988  3.28057  4.38829  4.79761  1.21049  3.96056  1.57360  3.13926  4.39912  4.67336  4.23360  4.14761  3.77137  3.39169  1.81527  5.27090  4.05781    182 i - - -
          2.68618  4.42225  2.77519  2.73123  3.46354  2.40513  3.72494  3.29354  2.67741  2.69355  4.24690  2.90347  2.73739  3.18146  2.89801  2.37887  2.77519  2.98518  4.58477  3.61503
          0.02951  3.93372  4.65607  0.61958  0.77255  0.52809  0.89093
    183   2.74823  5.24479  2.22913  1.80900  4.54710  3.27214  3.62879  4.02971  2.26685  3.52628  4.32131  2.30398  3.78437  2.48741  2.96812  2.67988  2.99931  3.61724  5.68061  4.24832    183 e - - -
          2.68618  4.42225  2.77519  2.73123  3.46354  2.40513  3.72494  3.29354  2.67741  2.69355  4.24690  2.90347  2.73739  3.18146  2.89801  2.37887  2.77519  2.98518  4.58477  3.61503
          0.02951  3.93372  4.65607  0.61958  0.77255  0.52809  0.89093
    184   2.53336  4.30843  3.59421  3.04220  2.45803  3.63398  2.65209  2.61857  2.95220  2.13569  3.35159  3.39763  4.00828  3.25598  3.26379  2.89996  2.88951  2.53468  4.57502  3.15887    184 l - - -
          2.68618  4.42225  2.77519  2.73123  3.46354  2.40513  3.72494  3.29354  2.67741  2.69355  4.24690  2.90347  2.73739  3.18146  2.89801  2.37887  2.77519  2.98518  4.58477  3.61503
          0.02951  3.93372  4.65607  0.61958  0.77255  0.52809  0.89093
    185   1.19211  3.60227  3.84302  3.43748  3.91182  3.05053  4.29029  2.87888  3.33340  2.86992  3.85484  3.48598  3.76835  3.63412  3.58596  2.48849  2.71464  2.42630  5.41259  4.20802    185 a - - -
          2.68618  4.42225  2.77519  2.73123  3.46354  2.40513  3.72494  3.29354  2.67741  2.69355  4.24690  2.90347  2.73739  3.18146  2.89801  2.37887  2.77519  2.98518  4.58477  3.61503
          0.02951  3.93372  4.65607  0.61958  0.77255  0.52809  0.89093
    186   2.31673  4.26012  3.12265  2.99134  4.32280  1.13815  4.19692  3.82381  3.18766  3.51985  4.38727  3.23008  3.70849  3.48886  3.49144  2.29973  2.81038  3.27619  5.63736  4.39864    186 g - - -
          2.68618  4.42225  2.77519  2.73123  3.46354  2.40513  3.72494  3.29354  2.67741  2.69355  4.24690  2.90347  2.73739  3.18146  2.89801  2.37887  2.77519  2.98518  4.58477  3.61503
          0.02951  3.93372  4.65607  0.61958  0.77255  0.52809  0.89093
    187   2.74191  4.51132  3.42823  3.33539  4.47665  0.64056  4.45196  4.09113  3.52500  3.73759  4.71381  3.59249  3.90442  3.84430  3.75435  2.91557  3.22791  3.60762  5.55566  4.58060    187 G - - -
          2.68618  4.42225  2.77519  2.73123  3.46354  2.40513  3.72494  3.29354  2.67741  2.69355  4.24690  2.90347  2.73739  3.18146  2.89801  2.37887  2.77519  2.98518  4.58477  3.61503
          0.02951  3.93372  4.65607  0.61958  0.77255  0.52809  0.89093
    188   1.59783  4.13468  3.44380  3.08504  4.11052  2.96377  4.11676  3.41917  3.08461  3.17926  4.03191  3.26780  3.67804  3.39054  3.40304  2.01228  1.90941  2.96746  5.48083  4.26559    188 a - - -
          2.68618  4.42225  2.77519  2.73123  3.46354  2.40513  3.72494  3.29354  2.67741  2.69355  4.24690  2.90347  2.73739  3.18146  2.89801  2.37887  2.77519  2.98518  4.58477  3.61503
          0.02951  3.93372  4.65607  0.61958  0.77255  0.52809  0.89093
    189   2.22653  4.34658  3.25288  2.78012  3.81492  3.25657  3.83794  2.94769  2.60724  2.85470  3.73166  3.16097  3.79594  3.08302  3.08073  2.40458  1.85988  2.79659  5.19249  3.93903    189 t - - -
          2.68618  4.42225  2.77519  2.73123  3.46354  2.40513  3.72494  3.29354  2.67741  2.69355  4.24690  2.90347  2.73739  3.18146  2.89801  2.37887  2.77519  2.98518  4.58477  3.61503
          0.02951  3.93372  4.65607  0.61958  0.77255  0.46017  0.99743
    190   2.61007  4.26125  3.58091  2.73888  3.41239  3.62268  3.90913  2.30825  2.95089  2.17696  3.35850  3.40489  3.73562  3.26259  3.27809  2.88748  2.68808  1.88967  4.91469  3.68912    190 v - - -
          2.68618  4.42225  2.77519  2.73123  3.46354  2.40513  3.72494  3.29354  2.67741  2.69355  4.24690  2.90347  2.73739  3.18146  2.89801  2.37887  2.77519  2.98518  4.58477  3.61503
          0.02823  3.97730  4.69964  0.61958  0.77255  0.48576  0.95510
    191   2.63404  5.00944  2.66837  2.26941  4.31668  3.36286  3.57806  3.76410  1.98146  3.29181  4.07515  2.78244  3.51692  2.62880  2.59631  2.22989  2.86625  3.38275  5.46164  4.09162    191 k - - -
          2.68618  4.42225  2.77519  2.73123  3.46354  2.40513  3.72494  3.29354  2.67741  2.69355  4.24690  2.90347  2.73739  3.18146  2.89801  2.37887  2.77519  2.98518  4.58477  3.61503
          0.02823  3.97730  4.69964  0.61958  0.77255  0.48576  0.95510
    192   2.59668  5.14618  1.67515  1.97319  4.39864  3.28699  3.66555  3.87109  2.54977  3.42476  4.24297  2.76884  3.80421  2.81594  3.06906  2.69916  3.00227  3.49693  5.61290  3.50467    192 d - - -
          2.68618  4.42225  2.77519  2.73123  3.46354  2.40513  3.72494  3.29354  2.67741  2.69355  4.24690  2.90347  2.73739  3.18146  2.89801  2.37887  2.77519  2.98518  4.58477  3.61503
          0.02823  3.97730  4.69964  0.61958  0.77255  0.48576  0.95510
    193   3.29112  4.60939  4.49033  4.06920  1.59933  4.18560  3.50423  3.08693  3.92073  2.55112  3.69466  3.94726  4.50387  3.95626  3.99547  3.51375  3.51211  2.68778  3.03094  1.32780    193 y - - -
          2.68618  4.42225  2.77519  2.73123  3.46354  2.40513  3.72494  3.29354  2.67741  2.69355  4.24690  2.90347  2.73739  3.18146  2.89801  2.37887  2.77519  2.98518  4.58477  3.61503
          0.02823  3.97730  4.69964  0.61958  0.77255  0.48576  0.95510
    194   1.88268  4.53371  2.82639  2.35364  4.22174  1.87496  3.88224  3.60362  2.78120  3.26999  4.11705  3.01596  3.77012  3.08935  3.19509  2.58326  2.86096  3.19927  5.52288  4.22456    194 g - - -
          2.68618  4.42225  2.77519  2.73123  3.46354  2.40513  3.72494  3.29354  2.67741  2.69355  4.24690  2.90347  2.73739  3.18146  2.89801  2.37887  2.77519  2.98518  4.58477  3.61503
          0.02823  3.97730  4.69964  0.61958  0.77255  0.48576  0.95510
    195   3.08687  4.40832  4.74517  4.21678  3.45001  4.42383  4.90356  1.24037  4.10150  1.93636  3.03126  4.45685  4.70467  4.34002  4.29558  3.78610  3.33873  1.40694  5.40963  4.23819    195 i - - -
          2.68618  4.42225  2.77519  2.73123  3.46354  2.40513  3.72494  3.29354  2.67741  2.69355  4.24690  2.90347  2.73739  3.18146  2.89801  2.37887  2.77519  2.98518  4.58477  3.61503
          0.02823  3.97730  4.69964  0.61958  0.77255  0.48576  0.95510
    196   3.41466  4.75949  4.41457  4.07350  0.99420  4.22671  3.64118  2.96585  3.93649  2.29563  3.61330  4.02468  4.57706  4.02676  4.03891  3.62708  3.66205  2.94491  3.83153  2.04231    196 f - - -
          2.68618  4.42225  2.77519  2.73123  3.46354  2.40513  3.72494  3.29354  2.67741  2.69355  4.24690  2.90347  2.73739  3.18146  2.89801  2.37887  2.77519  2.98518  4.58477  3.61503
          0.02823  3.97730  4.69964  0.61958  0.77255  0.48576  0.95510
    197   3.04642  4.39765  4.67096  4.18225  3.54691  4.33112  4.91963  1.52547  4.06094  2.07297  3.37042  4.41054  4.67799  4.34521  4.27367  3.72020  3.32149  1.06559  5.48795  4.26906    197 v - - -
          2.68618  4.42225  2.77519  2.73123  3.46354  2.40513  3.72494  3.29354  2.67741  2.69355  4.24690  2.90347  2.73739  3.18146  2.89801  2.37887  2.77519  2.98518  4.58477  3.61503
          0.02823  3.97730  4.69964  0.61958  0.77255  0.48576  0.95510
    198   2.40949  4.43771  3.06748  2.71317  4.20554  2.30833  3.88930  3.64306  2.70941  3.27073  4.09927  3.09117  3.74720  3.09232  2.72834  1.59475  2.79847  3.20214  5.48533  4.20642    198 s - - -
          2.68618  4.42225  2.77519  2.73123  3.46354  2.40513  3.72494  3.29354  2.67741  2.69355  4.24690  2.90347  2.73739  3.18146  2.89801  2.37887  2.77519  2.98518  4.58477  3.61503
          0.07308  3.97730  2.96156  0.61958  0.77255  0.48576  0.95510
    199   2.74191  4.51132  3.42823  3.33539  4.47665  0.64056  4.45196  4.09113  3.52500  3.73759  4.71381  3.59249  3.90442  3.84430  3.75435  2.91557  3.22791  3.60762  5.55566  4.58060    199 G - - -
          2.68618  4.42225  2.77519  2.73123  3.46354  2.40513  3.72494  3.29354  2.67741  2.69355  4.24690  2.90347  2.73739  3.18146  2.89801  2.37887  2.77519  2.98518  4.58477  3.61503
          0.02951  3.93372  4.65607  0.61958  0.77255  0.52809  0.89093
    200   3.11312  4.44126  4.71537  4.18075  3.32298  4.42598  4.84874  1.36387  4.05537  1.51833  3.13154  4.43679  4.68470  4.27565  4.24176  3.78332  3.35822  1.60681  5.31663  4.16009    200 i - - -
          2.68618  4.42225  2.77519  2.73123  3.46354  2.40513  3.72494  3.29354  2.67741  2.69355  4.24690  2.90347  2.73739  3.18146  2.89801  2.37887  2.77519  2.98518  4.58477  3.61503
          0.02951  3.93372  4.65607  0.61958  0.77255  0.52809  0.89093
    201   3.17099  4.58571  4.50399  3.96236  3.05582  4.30813  4.60159  2.19620  3.76302  1.16276  1.88643  4.25966  4.56423  4.00311  3.94445  3.65756  3.40515  2.28944  5.06776  3.92595    201 l - - -
          2.68618  4.42225  2.77519  2.73123  3.46354  2.40513  3.72494  3.29354  2.67741  2.69355  4.24690  2.90347  2.73739  3.18146  2.89801  2.37887  2.77519  2.98518  4.58477  3.61503
          0.02951  3.93372  4.65607  0.61958  0.77255  0.52809  0.89093
    202   3.01773  4.55696  4.11526  3.71344  3.23511  3.87980  4.43441  2.41684  3.47814  1.82068  1.26534  3.98334  4.34085  3.85605  3.67625  3.37318  3.32429  2.43003  5.08403  3.85113    202 m - - -
          2.68618  4.42225  2.77519  2.73123  3.46354  2.40513  3.72494  3.29354  2.67741  2.69355  4.24690  2.90347  2.73739  3.18146  2.89801  2.37887  2.77519  2.98518  4.58477  3.61503
          0.02951  3.93372  4.65607  0.61958  0.77255  0.52809  0.89093
    203   2.74191  4.51132  3.42823  3.33539  4.47665  0.64056  4.45196  4.09113  3.52500  3.73759  4.71381  3.59249  3.90442  3.84430  3.75435  2.91557  3.22791  3.60762  5.55566  4.58060    203 G - - -
          2.68618  4.42225  2.77519  2.73123  3.46354  2.40513  3.72494  3.29354  2.67741  2.69355  4.24690  2.90347  2.73739  3.18146  2.89801  2.37887  2.77519  2.98518  4.58477  3.61503
          0.02951  3.93372  4.65607  0.61958  0.77255  0.52809  0.89093
    204   2.79640  5.00398  3.12295  2.54984  4.37023  3.50233  3.57736  3.75523  1.59299  3.26501  4.09479  3.02052  3.89035  2.50850  2.09696  2.70980  2.74006  3.41813  5.39336  4.13658    204 k - - -
          2.68618  4.42225  2.77519  2.73123  3.46354  2.40513  3.72494  3.29354  2.67741  2.69355  4.24690  2.90347  2.73739  3.18146  2.89801  2.37887  2.77519  2.98518  4.58477  3.61503
          0.02951  3.93372  4.65607  0.61958  0.77255  0.52809  0.89093
    205   3.21067  4.63363  4.49478  3.98916  3.06006  4.30870  4.62052  2.18922  3.74085  0.90930  2.75056  4.27970  4.59230  4.03101  3.92092  3.69268  3.45904  2.27435  5.07999  3.88025    205 l - - -
          2.68618  4.42225  2.77519  2.73123  3.46354  2.40513  3.72494  3.29354  2.67741  2.69355  4.24690  2.90347  2.73739  3.18146  2.89801  2.37887  2.77519  2.98518  4.58477  3.61503
          0.02951  3.93372  4.65607  0.61958  0.77255  0.52809  0.89093
    206   2.58841  4.68574  2.74605  2.22982  4.11855  3.25792  3.73891  3.50500  2.57033  3.15250  4.00137  2.70336  3.79583  2.92818  2.98348  2.56098  1.81187  3.16148  5.40371  4.08625    206 t - - -
          2.68618  4.42225  2.77519  2.73123  3.46354  2.40513  3.72494  3.29354  2.67741  2.69355  4.24690  2.90347  2.73739  3.18146  2.89801  2.37887  2.77519  2.98518  4.58477  3.61503
          0.02951  3.93372  4.65607  0.61958  0.77255  0.52809  0.89093
    207   2.93841  4.45000  4.12057  3.67288  1.46361  3.90058  4.00193  2.48501  3.54438  1.92889  3.27454  3.85911  4.31261  3.78365  3.74583  3.26601  2.91530  2.42949  4.43192  2.89485    207 f - - -
          2.68618  4.42225  2.77519  2.73123  3.46354  2.40513  3.72494  3.29354  2.67741  2.69355  4.24690  2.90347  2.73739  3.18146  2.89801  2.37887  2.77519  2.98518  4.58477  3.61503
          0.02951  3.93372  4.65607  0.61958  0.77255  0.52809  0.89093
    208   2.89679  5.29410  1.13862  2.14465  4.61617  3.17880  3.80295  4.19852  2.85507  3.76118  4.64929  2.51107  3.82831  2.99661  3.42867  2.81773  3.21985  3.78247  5.85860  4.37845    208 d - - -
          2.68618  4.42225  2.77519  2.73123  3.46354  2.40513  3.72494  3.29354  2.67741  2.69355  4.24690  2.90347  2.73739  3.18146  2.89801  2.37887  2.77519  2.98518  4.58477  3.61503
          0.02951  3.93372  4.65607  0.61958  0.77255  0.52809  0.89093
    209   2.87839  4.36312  4.15709  3.59417  3.23393  4.00061  4.33612  2.09635  3.47156  1.35566  2.81865  3.90749  4.32746  3.73741  3.71689  3.30524  2.66527  2.03363  5.03894  3.88050    209 l - - -
          2.68618  4.42225  2.77519  2.73123  3.46354  2.40513  3.72494  3.29354  2.67741  2.69355  4.24690  2.90347  2.73739  3.18146  2.89801  2.37887  2.77519  2.98518  4.58477  3.61503
          0.02951  3.93372  4.65607  0.61958  0.77255  0.52809  0.89093
    210   2.71030  5.12394  1.99022  2.09889  4.45147  3.25332  3.65302  3.92033  2.53206  3.45500  4.26056  2.31510  3.77792  2.79753  3.05420  2.26643  2.72128  3.52247  5.63950  4.21860    210 d - - -
          2.68618  4.42225  2.77519  2.73123  3.46354  2.40513  3.72494  3.29354  2.67741  2.69355  4.24690  2.90347  2.73739  3.18146  2.89801  2.37887  2.77519  2.98518  4.58477  3.61503
          0.02951  3.93372  4.65607  0.61958  0.77255  0.52809  0.89093
    211   2.71920  4.94664  2.49232  1.59684  4.16320  3.33224  3.67956  3.53415  2.51600  2.63654  4.05592  2.85836  3.82698  2.84948  2.97006  2.72069  2.97282  3.22731  5.44379  4.07300    211 e - - -
          2.68618  4.42225  2.77519  2.73123  3.46354  2.40513  3.72494  3.29354  2.67741  2.69355  4.24690  2.90347  2.73739  3.18146  2.89801  2.37887  2.77519  2.98518  4.58477  3.61503
          0.02951  3.93372  4.65607  0.61958  0.77255  0.52809  0.89093
    212   2.35921  4.21384  3.58291  3.14202  3.69204  3.30951  4.08299  2.63202  3.07819  2.62753  3.61966  3.41318  2.74405  3.40653  3.38454  2.69176  2.68991  1.60874  5.19895  3.97478    212 v - - -
          2.68618  4.42225  2.77519  2.73123  3.46354  2.40513  3.72494  3.29354  2.67741  2.69355  4.24690  2.90347  2.73739  3.18146  2.89801  2.37887  2.77519  2.98518  4.58477  3.61503
          0.02951  3.93372  4.65607  0.61958  0.77255  0.52809  0.89093
    213   2.98680  4.38097  4.53048  4.05317  3.51413  4.20125  4.80912  1.65396  3.91936  2.06583  3.36073  4.28655  4.58630  4.22394  4.14238  3.59466  3.27335  1.06671  5.42904  4.19445    213 v - - -
          2.68618  4.42225  2.77519  2.73123  3.46354  2.40513  3.72494  3.29354  2.67741  2.69355  4.24690  2.90347  2.73739  3.18146  2.89801  2.37887  2.77519  2.98518  4.58477  3.61503
          0.02951  3.93372  4.65607  0.61958  0.77255  0.52809  0.89093
    214   2.48936  4.39862  3.18809  2.87941  4.00521  3.19887  3.97147  3.21370  2.60549  3.01711  3.96670  3.21873  3.82665  3.22398  3.06707  2.64779  1.37571  2.89905  5.37826  4.12309    214 t - - -
          2.68618  4.42225  2.77519  2.73123  3.46354  2.40513  3.72494  3.29354  2.67741  2.69355  4.24690  2.90347  2.73739  3.18146  2.89801  2.37887  2.77519  2.98518  4.58477  3.61503
          0.02951  3.93372  4.65607  0.61958  0.77255  0.52809  0.89093
    215   3.02816  4.99430  3.20823  2.81828  4.39472  3.51100  3.79340  3.82782  0.95752  3.37957  4.33777  3.24004  4.00706  2.98143  2.44372  3.06615  3.27690  3.53217  5.42425  4.24584    215 k - - -
          2.68618  4.42225  2.77519  2.73123  3.46354  2.40513  3.72494  3.29354  2.67741  2.69355  4.24690  2.90347  2.73739  3.18146  2.89801  2.37887  2.77519  2.98518  4.58477  3.61503
          0.02951  3.93372  4.65607  0.61958  0.77255  0.52809  0.89093
    216   2.20945  4.20611  3.44382  3.16995  4.04610  3.05798  4.20160  3.11028  3.12827  3.01306  4.00718  3.35586  3.77396  3.49686  3.40341  2.52746  1.25720  2.77382  5.49723  4.26787    216 t - - -
          2.68618  4.42225  2.77519  2.73123  3.46354  2.40513  3.72494  3.29354  2.67741  2.69355  4.24690  2.90347  2.73739  3.18146  2.89801  2.37887  2.77519  2.98518  4.58477  3.61503
          0.02951  3.93372  4.65607  0.61958  0.77255  0.52809  0.89093
    217   2.39010  3.18259  3.78995  3.30583  3.65867  3.25905  4.14464  2.53121  3.18498  2.61681  3.61057  3.48891  3.87344  3.50419  3.45907  2.65045  1.57477  2.39341  5.17738  3.95823    217 t - - -
          2.68618  4.42225  2.77519  2.73123  3.46354  2.40513  3.72494  3.29354  2.67741  2.69355  4.24690  2.90347  2.73739  3.18146  2.89801  2.37887  2.77519  2.98518  4.58477  3.61503
          0.02951  3.93372  4.65607  0.61958  0.77255  0.52809  0.89093
    218   1.21689  4.10941  3.41424  3.12717  4.20375  2.69140  4.18070  3.54885  3.17217  3.29113  4.13190  3.27319  3.65687  3.46378  3.47418  2.13701  2.51990  3.04383  5.56491  4.35919    218 a - - -
          2.68618  4.42225  2.77519  2.73123  3.46354  2.40513  3.72494  3.29354  2.67741  2.69355  4.24690  2.90347  2.73739  3.18146  2.89801  2.37887  2.77519  2.98518  4.58477  3.61503
          0.02951  3.93372  4.65607  0.61958  0.77255  0.52809  0.89093
    219   2.09202  4.23877  3.20392  3.05566  4.33661  1.14656  4.23251  3.72592  3.22708  3.46366  4.35064  3.27053  3.71272  3.52565  3.52307  2.48022  2.80478  3.20980  5.64994  4.45028    219 g - - -
          2.68618  4.42225  2.77519  2.73123  3.46354  2.40513  3.72494  3.29354  2.67741  2.69355  4.24690  2.90347  2.73739  3.18146  2.89801  2.37887  2.77519  2.98518  4.58477  3.61503
          0.02951  3.93372  4.65607  0.61958  0.77255  0.52809  0.89093
    220   3.18422  4.52441  4.71253  4.16434  2.83947  4.43404  4.70623  1.61467  4.04032  1.16512  2.94148  4.41866  4.65385  4.18888  4.19344  3.77736  3.41333  2.05382  5.07446  3.88745    220 l - - -
          2.68618  4.42225  2.77519  2.73123  3.46354  2.40513  3.72494  3.29354  2.67741  2.69355  4.24690  2.90347  2.73739  3.18146  2.89801  2.37887  2.77519  2.98518  4.58477  3.61503
          0.02951  3.93372  4.65607  0.61958  0.77255  0.52809  0.89093
    221   3.09763  4.44440  4.65900  4.15268  3.37497  4.37691  4.84948  1.15647  3.99687  1.77685  3.20984  4.40511  4.67735  4.27134  4.19665  3.75433  3.35767  1.65239  5.35824  4.15254    221 i - - -
          2.68618  4.42225  2.77519  2.73123  3.46354  2.40513  3.72494  3.29354  2.67741  2.69355  4.24690  2.90347  2.73739  3.18146  2.89801  2.37887  2.77519  2.98518  4.58477  3.61503
          0.02951  3.93372  4.65607  0.61958  0.77255  0.52809  0.89093
    222   3.06237  4.39136  4.69563  4.18073  3.47487  4.39000  4.89651  1.37199  4.06277  1.92255  3.28849  4.42516  4.68900  4.32518  4.27032  3.76022  3.32094  1.25684  5.43018  4.23203    222 v - - -
          2.68618  4.42225  2.77519  2.73123  3.46354  2.40513  3.72494  3.29354  2.67741  2.69355  4.24690  2.90347  2.73739  3.18146  2.89801  2.37887  2.77519  2.98518  4.58477  3.61503
          0.02951  3.93372  4.65607  0.61958  0.77255  0.52809  0.89093
    223   3.22405  4.66817  4.28777  3.92792  3.15931  4.05984  4.56443  2.36673  3.69506  0.80334  3.16318  4.19745  4.48468  4.04874  3.86110  3.63786  3.51552  2.41996  5.06080  3.79826    223 l - - -
          2.68618  4.42225  2.77519  2.73123  3.46354  2.40513  3.72494  3.29354  2.67741  2.69355  4.24690  2.90347  2.73739  3.18146  2.89801  2.37887  2.77519  2.98518  4.58477  3.61503
          0.02951  3.93372  4.65607  0.61958  0.77255  0.52809  0.89093
    224   2.66793  4.60799  2.99674  2.76629  3.92829  3.25063  3.43132  3.64917  2.78327  3.24189  4.17892  3.17443  1.28915  3.21034  3.10424  2.77429  3.03481  3.29636  5.27186  3.93174    224 p - - -
          2.68618  4.42225  2.77519  2.73123  3.46354  2.40513  3.72494  3.29354  2.67741  2.69355  4.24690  2.90347  2.73739  3.18146  2.89801  2.37887  2.77519  2.98518  4.58477  3.61503
          0.02951  3.93372  4.65607  0.61958  0.77255  0.52809  0.89093
    225   2.58019  4.51670  3.18676  2.61995  3.70765  3.46530  3.67874  2.76497  2.03005  2.73081  3.36718  3.08689  3.85274  2.80848  2.87741  2.63609  2.70446  2.61020  5.06898  3.79907    225 k - - -
          2.68618  4.42225  2.77519  2.73123  3.46354  2.40513  3.72494  3.29354  2.67741  2.69355  4.24690  2.90347  2.73739  3.18146  2.89801  2.37887  2.77519  2.98518  4.58477  3.61503
          0.02951  3.93372  4.65607  0.61958  0.77255  0.52809  0.89093
    226   2.82376  5.34431  1.63859  1.83943  4.64197  3.21997  3.68890  4.13631  2.63532  3.64540  4.46755  2.31872  3.79605  2.84165  3.19653  2.73479  2.85408  3.71988  5.81498  4.34329    226 d - - -
          2.68618  4.42225  2.77519  2.73123  3.46354  2.40513  3.72494  3.29354  2.67741  2.69355  4.24690  2.90347  2.73739  3.18146  2.89801  2.37887  2.77519  2.98518  4.58477  3.61503
          0.02951  3.93372  4.65607  0.61958  0.77255  0.52809  0.89093
    227   3.06277  4.86935  3.18628  2.95242  3.32817  3.49973  1.01961  3.77515  2.79383  3.26143  4.30917  3.35926  4.05566  3.31946  3.05586  3.13291  3.36823  3.50911  4.79242  3.27731    227 h - - -
          2.68618  4.42225  2.77519  2.73123  3.46354  2.40513  3.72494  3.29354  2.67741  2.69355  4.24690  2.90347  2.73739  3.18146  2.89801  2.37887  2.77519  2.98518  4.58477  3.61503
          0.02951  3.93372  4.65607  0.61958  0.77255  0.52809  0.89093
    228   2.71927  4.50680  3.38563  2.89349  3.14162  3.55361  3.69489  3.05511  2.61844  2.69220  3.65065  3.27335  3.97908  3.10286  2.57541  2.87557  2.78730  2.83019  4.65430  1.83721    228 y - - -
          2.68618  4.42225  2.77519  2.73123  3.46354  2.40513  3.72494  3.29354  2.67741  2.69355  4.24690  2.90347  2.73739  3.18146  2.89801  2.37887  2.77519  2.98518  4.58477  3.61503
          0.02951  3.93372  4.65607  0.61958  0.77255  0.52809  0.89093
    229   3.21823  4.62580  4.54178  4.01274  3.05283  4.35190  4.64752  2.18084  3.79225  0.93367  2.53378  4.31038  4.60554  4.04539  3.96985  3.71654  3.45603  2.27936  5.08957  3.93210    229 l - - -
          2.68618  4.42225  2.77519  2.73123  3.46354  2.40513  3.72494  3.29354  2.67741  2.69355  4.24690  2.90347  2.73739  3.18146  2.89801  2.37887  2.77519  2.98518  4.58477  3.61503
          0.02951  3.93372  4.65607  0.61958  0.77255  0.52809  0.89093
    230   3.04997  4.39429  4.67240  4.17954  3.49006  4.34260  4.90626  1.23464  4.05666  1.99389  3.30835  4.41250  4.67321  4.33043  4.26349  3.72922  3.32023  1.36168  5.44947  4.24328    230 i - - -
          2.68618  4.42225  2.77519  2.73123  3.46354  2.40513  3.72494  3.29354  2.67741  2.69355  4.24690  2.90347  2.73739  3.18146  2.89801  2.37887  2.77519  2.98518  4.58477  3.61503
          0.02951  3.93372  4.65607  0.61958  0.77255  0.52809  0.89093
    231   2.66547  5.04758  2.47498  2.26218  4.35362  3.31860  3.60054  3.80617  2.12108  3.33815  4.13264  2.23665  3.77875  2.52555  2.84022  2.56720  2.68620  3.42413  5.51418  4.13018    231 k - - -
          2.68618  4.42225  2.77519  2.73123  3.46354  2.40513  3.72494  3.29354  2.67741  2.69355  4.24690  2.90347  2.73739  3.18146  2.89801  2.37887  2.77519  2.98518  4.58477  3.61503
          0.02951  3.93372  4.65607  0.61958  0.77255  0.52809  0.89093
    232   3.07475  4.90963  3.57166  3.06997  4.27973  3.55102  3.86904  3.82566  2.26265  3.33046  4.32903  3.42505  4.05060  3.08631  0.88882  3.15595  3.33652  3.54696  5.33794  4.19376    232 r - - -
          2.68618  4.42225  2.77519  2.73123  3.46354  2.40513  3.72494  3.29354  2.67741  2.69355  4.24690  2.90347  2.73739  3.18146  2.89801  2.37887  2.77519  2.98518  4.58477  3.61503
          0.02951  3.93372  4.65607  0.61958  0.77255  0.52809  0.89093
    233   2.61767  4.53514  3.20153  2.66895  3.75255  3.46379  3.69866  3.08299  2.08587  2.76930  2.45060  2.97559  3.87491  2.92106  2.78125  2.74217  2.67345  2.82859  5.09822  3.83858    233 k - - -
          2.68618  4.42225  2.77519  2.73123  3.46354  2.40513  3.72494  3.29354  2.67741  2.69355  4.24690  2.90347  2.73739  3.18146  2.89801  2.37887  2.77519  2.98518  4.58477  3.61503
          0.02951  3.93372  4.65607  0.61958  0.77255  0.52809  0.89093
    234   2.59304  4.82962  2.83643  2.13959  4.09858  3.23303  3.59942  3.29272  2.28234  3.10829  3.91994  2.39495  3.77991  2.74634  2.83205  2.45257  2.83067  3.02843  5.33450  3.99141    234 e - - -
          2.68618  4.42225  2.77519  2.73123  3.46354  2.40513  3.72494  3.29354  2.67741  2.69355  4.24690  2.90347  2.73739  3.18146  2.89801  2.37887  2.77519  2.98518  4.58477  3.61503
          0.02951  3.93372  4.65607  0.61958  0.77255  0.52809  0.89093
    235   2.88125  4.95238  3.31671  2.70795  4.22086  3.57441  3.60900  3.64188  2.00643  2.91222  4.04909  3.13355  3.95940  2.40074  1.50946  2.91266  3.07757  3.35670  5.30660  4.06676    235 r - - -
          2.68618  4.42225  2.77519  2.73123  3.46354  2.40513  3.72494  3.29354  2.67741  2.69355  4.24690  2.90347  2.73739  3.18146  2.89801  2.37887  2.77519  2.98518  4.58477  3.61503
          0.02951  3.93372  4.65607  0.61958  0.77255  0.52809  0.89093
    236   2.59552  4.75574  2.75313  2.34170  4.13654  3.28903  3.68146  3.55421  2.49130  3.15901  3.98926  2.64874  2.30216  2.73920  2.92218  2.55094  2.56929  3.20596  5.39362  4.06445    236 p - - -
          2.68618  4.42225  2.77519  2.73123  3.46354  2.40513  3.72494  3.29354  2.67741  2.69355  4.24690  2.90347  2.73739  3.18146  2.89801  2.37887  2.77519  2.98518  4.58477  3.61503
          0.02951  3.93372  4.65607  0.61958  0.77255  0.52809  0.89093
    237   2.56349  4.47294  3.18860  2.34586  3.64579  3.46739  3.69040  2.60466  2.35834  2.55053  3.33696  3.09532  3.62290  2.92248  2.96571  2.69731  2.79431  2.59564  5.03124  3.76180    237 e - - -
          2.68618  4.42225  2.77519  2.73123  3.46354  2.40513  3.72494  3.29354  2.67741  2.69355  4.24690  2.90347  2.73739  3.18146  2.89801  2.37887  2.77519  2.98518  4.58477  3.61503
          0.02951  3.93372  4.65607  0.61958  0.77255  0.46017  0.99743
    238   2.40226  5.01270  2.63131  2.13937  4.31717  3.35117  3.41488  3.77381  2.21701  3.29695  4.06947  2.76248  3.76411  2.45821  2.63916  2.47471  2.76030  3.38238  5.46526  4.08114    238 e - - -
          2.68618  4.42225  2.77519  2.73123  3.46354  2.40513  3.72494  3.29354  2.67741  2.69355  4.24690  2.90347  2.73739  3.18146  2.89801  2.37887  2.77519  2.98518  4.58477  3.61503
          0.02823  3.97730  4.69964  0.61958  0.77255  0.48576  0.95510
    239   2.57960  5.15518  1.94881  2.06708  4.48978  3.10514  3.67102  3.96369  2.55789  3.49259  4.29667  2.53624  3.79175  2.81507  3.08681  2.08724  2.99644  3.55972  5.67438  4.24766    239 d - - -
          2.68618  4.42225  2.77519  2.73123  3.46354  2.40513  3.72494  3.29354  2.67741  2.69355  4.24690  2.90347  2.73739  3.18146  2.89801  2.37887  2.77519  2.98518  4.58477  3.61503
          0.02823  3.97730  4.69964  0.61958  0.77255  0.48576  0.95510
    240   2.66546  4.24761  3.77290  3.20134  3.00130  3.68877  3.90296  2.58977  2.81872  2.16544  1.91659  3.52216  4.05322  3.36306  3.30284  2.96686  2.89665  2.44817  4.10162  3.41037    240 m - - -
          2.68618  4.42225  2.77519  2.73123  3.46354  2.40513  3.72494  3.29354  2.67741  2.69355  4.24690  2.90347  2.73739  3.18146  2.89801  2.37887  2.77519  2.98518  4.58477  3.61503
          0.02823  3.97730  4.69964  0.61958  0.77255  0.48576  0.95510
    241   2.63705  4.98482  2.65000  2.36118  4.22967  3.34392  2.90283  3.75217  2.34407  3.31250  4.15003  1.76573  3.84104  2.83667  2.81701  2.73528  2.99709  3.40076  5.45253  4.07863    241 n - - -
          2.68618  4.42225  2.77519  2.73123  3.46354  2.40513  3.72494  3.29354  2.67741  2.69355  4.24690  2.90347  2.73739  3.18146  2.89801  2.37887  2.77519  2.98518  4.58477  3.61503
          0.07308  3.97730  2.96156  0.61958  0.77255  0.48576  0.95510
    242   3.07475  4.90963  3.57166  3.06997  4.27973  3.55102  3.86904  3.82566  2.26265  3.33046  4.32903  3.42505  4.05060  3.08631  0.88882  3.15595  3.33652  3.54696  5.33794  4.19376    242 r - - -
          2.68618  4.42225  2.77519  2.73123  3.46354  2.40513  3.72494  3.29354  2.67741  2.69355  4.24690  2.90347  2.73739  3.18146  2.89801  2.37887  2.77519  2.98518  4.58477  3.61503
          0.02951  3.93372  4.65607  0.61958  0.77255  0.52809  0.89093
    243   3.07880  4.48060  4.42244  4.04059  3.41564  4.13240  4.75740  1.00518  3.86991  1.98923  3.34155  4.27734  4.55778  4.21192  4.05947  3.63366  3.37691  1.84869  5.31909  4.06263    243 i - - -
          2.68618  4.42225  2.77519  2.73123  3.46354  2.40513  3.72494  3.29354  2.67741  2.69355  4.24690  2.90347  2.73739  3.18146  2.89801  2.37887  2.77519  2.98518  4.58477  3.61503
          0.02951  3.93372  4.65607  0.61958  0.77255  0.52809  0.89093
    244   2.74191  4.51132  3.42823  3.33539  4.47665  0.64056  4.45196  4.09113  3.52500  3.73759  4.71381  3.59249  3.90442  3.84430  3.75435  2.91557  3.22791  3.60762  5.55566  4.58060    244 G - - -
          2.68618  4.42225  2.77519  2.73123  3.46354  2.40513  3.72494  3.29354  2.67741  2.69355  4.24690  2.90347  2.73739  3.18146  2.89801  2.37887  2.77519  2.98518  4.58477  3.61503
          0.02951  3.93372  4.65607  0.61958  0.77255  0.52809  0.89093
    245   2.97530  5.04310  3.22738  2.73255  4.44551  3.54937  3.65655  3.84355  1.13109  3.34542  4.24657  3.15271  3.98534  2.81333  2.14999  2.99075  3.18568  3.53305  5.41712  4.21450    245 k - - -
          2.68618  4.42225  2.77519  2.73123  3.46354  2.40513  3.72494  3.29354  2.67741  2.69355  4.24690  2.90347  2.73739  3.18146  2.89801  2.37887  2.77519  2.98518  4.58477  3.61503
          0.02951  3.93372  4.65607  0.61958  0.77255  0.52809  0.89093
    246   2.34544  4.26664  3.25994  3.07853  4.13740  2.99540  4.18671  3.66828  3.15642  3.38379  4.30476  3.29353  3.73925  3.50096  3.44058  1.00235  2.83015  3.18998  5.50499  4.22124    246 s - - -
          2.68618  4.42225  2.77519  2.73123  3.46354  2.40513  3.72494  3.29354  2.67741  2.69355  4.24690  2.90347  2.73739  3.18146  2.89801  2.37887  2.77519  2.98518  4.58477  3.61503
          0.02951  3.93372  4.65607  0.61958  0.77255  0.52809  0.89093
    247   0.92899  4.22292  3.52499  3.31912  4.11355  3.04582  4.33391  3.24825  3.33696  3.12703  4.15217  3.45319  3.79083  3.67252  3.58326  2.57271  2.85430  2.89207  5.53460  4.34166    247 a - - -
          2.68618  4.42225  2.77519  2.73123  3.46354  2.40513  3.72494  3.29354  2.67741  2.69355  4.24690  2.90347  2.73739  3.18146  2.89801  2.37887  2.77519  2.98518  4.58477  3.61503
          0.02951  3.93372  4.65607  0.61958  0.77255  0.52809  0.89093
    248   2.65664  0.82426  4.19001  3.94359  3.92085  3.26668  4.57720  3.07486  3.77084  2.98762  4.11090  3.91424  3.97848  4.11443  3.88438  2.92841  3.12855  2.81533  5.32410  4.20811    248 c - - -
          2.68618  4.42225  2.77519  2.73123  3.46354  2.40513  3.72494  3.29354  2.67741  2.69355  4.24690  2.90347  2.73739  3.18146  2.89801  2.37887  2.77519  2.98518  4.58477  3.61503
          0.02951  3.93372  4.65607  0.61958  0.77255  0.52809  0.89093
    249   3.05566  5.19306  0.83405  2.37395  4.57836  3.25730  3.98542  4.18052  3.08120  3.77797  4.75743  2.93338  3.91443  3.22469  3.60571  3.01113  3.39555  3.81320  5.73505  4.44118    249 d - - -
          2.68618  4.42225  2.77519  2.73123  3.46354  2.40513  3.72494  3.29354  2.67741  2.69355  4.24690  2.90347  2.73739  3.18146  2.89801  2.37887  2.77519  2.98518  4.58477  3.61503
          0.02951  3.93372  4.65607  0.61958  0.77255  0.52809  0.89093
    250   2.92966  4.91718  2.94371  2.69934  4.09385  3.40664  3.85821  3.73393  2.51589  3.23022  4.25630  3.15963  3.96094  1.12902  2.79889  2.97480  3.22656  3.45978  5.35501  4.05279    250 q - - -
          2.68618  4.42225  2.77519  2.73123  3.46354  2.40513  3.72494  3.29354  2.67741  2.69355  4.24690  2.90347  2.73739  3.18146  2.89801  2.37887  2.77519  2.98518  4.58477  3.61503
          0.02951  3.93372  4.65607  0.61958  0.77255  0.52809  0.89093
    251   2.65664  0.82426  4.19001  3.94359  3.92085  3.26668  4.57720  3.07486  3.77084  2.98762  4.11090  3.91424  3.97848  4.11443  3.88438  2.92841  3.12855  2.81533  5.32410  4.20811    251 c - - -
          2.68618  4.42225  2.77519  2.73123  3.46354  2.40513  3.72494  3.29354  2.67741  2.69355  4.24690  2.90347  2.73739  3.18146  2.89801  2.37887  2.77519  2.98518  4.58477  3.61503
          0.02951  3.93372  4.65607  0.61958  0.77255  0.52809  0.89093
    252   2.26184  4.20465  3.25398  3.03627  4.19121  2.95215  4.15185  3.59460  3.09259  3.33498  4.22352  3.24202  3.69593  3.43346  3.39023  1.13474  2.59623  3.10857  5.56541  4.29515    252 s - - -
          2.68618  4.42225  2.77519  2.73123  3.46354  2.40513  3.72494  3.29354  2.67741  2.69355  4.24690  2.90347  2.73739  3.18146  2.89801  2.37887  2.77519  2.98518  4.58477  3.61503
          0.02951  3.93372  4.65607  0.61958  0.77255  0.52809  0.89093
    253   3.39044  4.78064  4.21695  3.86672  1.92067  4.13821  3.49165  3.19320  3.72869  2.59309  3.83618  3.86304  4.50307  3.87083  3.87724  3.52224  3.63498  3.09757  3.70392  0.99812    253 y - - -
          2.68618  4.42225  2.77519  2.73123  3.46354  2.40513  3.72494  3.29354  2.67741  2.69355  4.24690  2.90347  2.73739  3.18146  2.89801  2.37887  2.77519  2.98518  4.58477  3.61503
          0.02951  3.93372  4.65607  0.61958  0.77255  0.46017  0.99743
    254   2.32062  1.34332  4.05717  3.71110  3.85374  3.10846  4.42066  2.85135  3.52598  2.83697  3.86117  3.64469  3.84005  3.84655  3.70124  2.58235  2.43475  2.55743  5.37741  4.17855    254 c - - -
          2.68618  4.42225  2.77519  2.73123  3.46354  2.40513  3.72494  3.29354  2.67741  2.69355  4.24690  2.90347  2.73739  3.18146  2.89801  2.37887  2.77519  2.98518  4.58477  3.61503
          0.02823  3.97730  4.69964  0.61958  0.77255  0.48576  0.95510
    255   2.29477  4.20611  3.39375  3.11530  4.11915  3.01947  4.16533  3.38755  3.09820  3.19688  4.10004  3.30830  3.74161  3.45308  3.38713  2.22698  1.24992  2.97097  5.51323  4.27189    255 t - - -
          2.68618  4.42225  2.77519  2.73123  3.46354  2.40513  3.72494  3.29354  2.67741  2.69355  4.24690  2.90347  2.73739  3.18146  2.89801  2.37887  2.77519  2.98518  4.58477  3.61503
          0.02823  3.97730  4.69964  0.61958  0.77255  0.48576  0.95510
    256   2.80828  5.09303  2.40197  1.24480  4.48272  3.25048  3.77454  3.93218  2.64722  3.52958  4.40200  2.82240  3.84490  2.95273  3.10322  2.50003  3.11245  3.55461  5.70417  4.30229    256 e - - -
          2.68618  4.42225  2.77519  2.73123  3.46354  2.40513  3.72494  3.29354  2.67741  2.69355  4.24690  2.90347  2.73739  3.18146  2.89801  2.37887  2.77519  2.98518  4.58477  3.61503
          0.02823  3.97730  4.69964  0.61958  0.77255  0.48576  0.95510
    257   3.30053  4.65881  4.46076  4.02647  1.20521  4.24482  3.75606  2.73441  3.87332  1.87250  3.38085  4.04581  4.54983  3.98308  3.99473  3.59041  3.53008  2.73788  3.97697  2.22560    257 f - - -
          2.68618  4.42225  2.77519  2.73123  3.46354  2.40513  3.72494  3.29354  2.67741  2.69355  4.24690  2.90347  2.73739  3.18146  2.89801  2.37887  2.77519  2.98518  4.58477  3.61503
          0.02823  3.97730  4.69964  0.61958  0.77255  0.48576  0.95510
    258   2.58909  1.56757  4.13551  3.66130  3.43996  3.49979  4.31490  2.43083  3.45336  2.29766  2.94205  3.77742  4.07588  3.77859  3.65229  2.91856  2.95471  2.26490  5.08808  3.84377    258 c - - -
          2.68618  4.42225  2.77519  2.73123  3.46354  2.40513  3.72494  3.29354  2.67741  2.69355  4.24690  2.90347  2.73739  3.18146  2.89801  2.37887  2.77519  2.98518  4.58477  3.61503
          0.02823  3.97730  4.69964  0.61958  0.77255  0.48576  0.95510
    259   2.89520  4.63426  3.51384  3.36859  4.35345  3.31588  4.43682  3.92657  3.43500  3.54176  4.59662  3.66437  0.65390  3.82060  3.66802  3.06615  3.34518  3.55988  5.51054  4.47580    259 P - - -
          2.68618  4.42225  2.77519  2.73123  3.46354  2.40513  3.72494  3.29354  2.67741  2.69355  4.24690  2.90347  2.73739  3.18146  2.89801  2.37887  2.77519  2.98518  4.58477  3.61503
          0.02823  3.97730  4.69964  0.61958  0.77255  0.48576  0.95510
    260   3.00026  5.04532  3.37390  2.80391  4.39464  3.60599  3.65474  3.83851  1.98070  3.30840  4.21743  3.20337  4.01918  2.52677  1.21763  3.02333  3.19973  3.53945  5.38639  4.17883    260 r - - -
          2.68618  4.42225  2.77519  2.73123  3.46354  2.40513  3.72494  3.29354  2.67741  2.69355  4.24690  2.90347  2.73739  3.18146  2.89801  2.37887  2.77519  2.98518  4.58477  3.61503
          0.02823  3.97730  4.69964  0.61958  0.77255  0.48576  0.95510
    261   3.03379  4.72168  3.47943  3.13280  2.55751  3.75493  3.62237  3.26719  2.96065  2.76405  3.84976  3.44920  4.19200  2.88002  3.22231  3.15050  3.28537  3.08745  4.17560  1.26378    261 y - - -
          2.68618  4.42225  2.77519  2.73123  3.46354  2.40513  3.72494  3.29354  2.67741  2.69355  4.24690  2.90347  2.73739  3.18146  2.89801  2.37887  2.77519  2.98518  4.58477  3.61503
          0.02823  3.97730  4.69964  0.61958  0.77255  0.48576  0.95510
    262   3.25224  4.61581  4.68160  4.16511  3.11961  4.44693  4.77593  1.84963  3.96948  0.95007  2.96607  4.44101  4.69176  4.19520  4.13364  3.82386  3.49353  2.12304  5.16967  4.00248    262 l - - -
          2.68618  4.42225  2.77519  2.73123  3.46354  2.40513  3.72494  3.29354  2.67741  2.69355  4.24690  2.90347  2.73739  3.18146  2.89801  2.37887  2.77519  2.98518  4.58477  3.61503
          0.02823  3.97730  4.69964  0.61958  0.77255  0.48576  0.95510
    263   2.83134  4.54281  2.89079  3.02455  3.43293  3.63346  4.05161  2.66526  3.06367  1.24557  3.49017  3.44116  4.10599  3.39847  3.38847  3.05456  3.10806  2.54819  5.06026  3.74885    263 l - - -
          2.68618  4.42225  2.77519  2.73123  3.46354  2.40513  3.72494  3.29354  2.67741  2.69355  4.24690  2.90347  2.73739  3.18146  2.89801  2.37887  2.77519  2.98518  4.58477  3.61503
          0.07308  3.97730  2.96156  0.61958  0.77255  0.48576  0.95510
    264   2.74191  4.51132  3.42823  3.33539  4.47665  0.64056  4.45196  4.09113  3.52500  3.73759  4.71381  3.59249  3.90442  3.84430  3.75435  2.91557  3.22791  3.60762  5.55566  4.58060    264 G - - -
          2.68618  4.42225  2.77519  2.73123  3.46354  2.40513  3.72494  3.29354  2.67741  2.69355  4.24690  2.90347  2.73739  3.18146  2.89801  2.37887  2.77519  2.98518  4.58477  3.61503
          0.02951  3.93372  4.65607  0.61958  0.77255  0.52809  0.89093
    265   3.33591  4.80008  3.92875  3.66964  2.29621  3.90155  3.64775  3.33660  3.52539  2.77473  4.00528  3.79909  4.37398  3.81673  3.69655  3.46651  3.62289  3.21005  3.94232  0.86973    265 y - - -
          2.68618  4.42225  2.77519  2.73123  3.46354  2.40513  3.72494  3.29354  2.67741  2.69355  4.24690  2.90347  2.73739  3.18146  2.89801  2.37887  2.77519  2.98518  4.58477  3.61503
          0.02951  3.93372  4.65607  0.61958  0.77255  0.52809  0.89093
    266   2.91120  5.31747  1.15770  2.14869  4.57902  3.20269  3.78524  4.15003  2.80492  3.69031  4.59106  2.72263  3.83577  2.74058  3.35992  2.82811  3.21863  3.75904  5.82137  4.35243    266 d - - -
          2.68618  4.42225  2.77519  2.73123  3.46354  2.40513  3.72494  3.29354  2.67741  2.69355  4.24690  2.90347  2.73739  3.18146  2.89801  2.37887  2.77519  2.98518  4.58477  3.61503
          0.02951  3.93372  4.65607  0.61958  0.77255  0.52809  0.89093
    267   2.85642  4.38209  4.20997  3.87501  3.59500  3.78711  4.66619  2.04797  3.74372  2.27143  3.55089  4.05500  4.34421  4.09912  3.95031  3.29450  3.21648  0.95112  5.38978  4.12519    267 v - - -
          2.68618  4.42225  2.77519  2.73123  3.46354  2.40513  3.72494  3.29354  2.67741  2.69355  4.24690  2.90347  2.73739  3.18146  2.89801  2.37887  2.77519  2.98518  4.58477  3.61503
          0.02951  3.93372  4.65607  0.61958  0.77255  0.52809  0.89093
    268   2.86400  5.04391  2.67776  2.31028  4.31578  3.37461  3.70862  3.79267  2.34825  3.32982  4.23980  2.94498  3.89496  1.45267  2.67295  2.85633  3.12133  3.47366  5.48907  4.16510    268 q - - -
          2.68618  4.42225  2.77519  2.73123  3.46354  2.40513  3.72494  3.29354  2.67741  2.69355  4.24690  2.90347  2.73739  3.18146  2.89801  2.37887  2.77519  2.98518  4.58477  3.61503
          0.02951  3.93372  4.65607  0.61958  0.77255  0.52809  0.89093
    269   2.83348  4.58068  3.44727  3.29511  4.28508  3.26472  4.36757  3.84619  3.35764  3.46642  4.51887  3.59566  0.72124  3.74456  3.59626  3.00288  3.27986  3.48459  5.45490  4.40658    269 p - - -
          2.68618  4.42225  2.77519  2.73123  3.46354  2.40513  3.72494  3.29354  2.67741  2.69355  4.24690  2.90347  2.73739  3.18146  2.89801  2.37887  2.77519  2.98518  4.58477  3.61503
          0.02951  3.93372  4.65607  0.61958  0.77255  0.52809  0.89093
    270   3.06277  4.86935  3.18628  2.95242  3.32817  3.49973  1.01961  3.77515  2.79383  3.26143  4.30917  3.35926  4.05566  3.31946  3.05586  3.13291  3.36823  3.50911  4.79242  3.27731    270 h - - -
          2.68618  4.42225  2.77519  2.73123  3.46354  2.40513  3.72494  3.29354  2.67741  2.69355  4.24690  2.90347  2.73739  3.18146  2.89801  2.37887  2.77519  2.98518  4.58477  3.61503
          0.02951  3.93372  4.65607  0.61958  0.77255  0.52809  0.89093
    271   3.02816  4.99430  3.20823  2.81828  4.39472  3.51100  3.79340  3.82782  0.95752  3.37957  4.33777  3.24004  4.00706  2.98143  2.44372  3.06615  3.27690  3.53217  5.42425  4.24584    271 k - - -
          2.68618  4.42225  2.77519  2.73123  3.46354  2.40513  3.72494  3.29354  2.67741  2.69355  4.24690  2.90347  2.73739  3.18146  2.89801  2.37887  2.77519  2.98518  4.58477  3.61503
          0.02951  3.93372  4.65607  0.61958  0.77255  0.52809  0.89093
    272   2.85642  4.38209  4.20997  3.87501  3.59500  3.78711  4.66619  2.04797  3.74372  2.27143  3.55089  4.05500  4.34421  4.09912  3.95031  3.29450  3.21648  0.95112  5.38978  4.12519    272 v - - -
          2.68618  4.42225  2.77519  2.73123  3.46354  2.40513  3.72494  3.29354  2.67741  2.69355  4.24690  2.90347  2.73739  3.18146  2.89801  2.37887  2.77519  2.98518  4.58477  3.61503
          0.02951  3.93372  4.65607  0.61958  0.77255  0.52809  0.89093
    273   3.01773  4.55696  4.11526  3.71344  3.23511  3.87980  4.43441  2.41684  3.47814  1.82068  1.26534  3.98334  4.34085  3.85605  3.67625  3.37318  3.32429  2.43003  5.08403  3.85113    273 m - - -
          2.68618  4.42225  2.77519  2.73123  3.46354  2.40513  3.72494  3.29354  2.67741  2.69355  4.24690  2.90347  2.73739  3.18146  2.89801  2.37887  2.77519  2.98518  4.58477  3.61503
          0.02951  3.93372  4.65607  0.61958  0.77255  0.52809  0.89093
    274   3.07475  4.90963  3.57166  3.06997  4.27973  3.55102  3.86904  3.82566  2.26265  3.33046  4.32903  3.42505  4.05060  3.08631  0.88882  3.15595  3.33652  3.54696  5.33794  4.19376    274 r - - -
          2.68618  4.42225  2.77519  2.73123  3.46354  2.40513  3.72494  3.29354  2.67741  2.69355  4.24690  2.90347  2.73739  3.18146  2.89801  2.37887  2.77519  2.98518  4.58477  3.61503
          0.02951  3.93372  4.65607  0.61958  0.77255  0.52809  0.89093
    275   2.34544  4.26664  3.25994  3.07853  4.13740  2.99540  4.18671  3.66828  3.15642  3.38379  4.30476  3.29353  3.73925  3.50096  3.44058  1.00235  2.83015  3.18998  5.50499  4.22124    275 s - - -
          2.68618  4.42225  2.77519  2.73123  3.46354  2.40513  3.72494  3.29354  2.67741  2.69355  4.24690  2.90347  2.73739  3.18146  2.89801  2.37887  2.77519  2.98518  4.58477  3.61503
          0.02951  3.93372  4.65607  0.61958  0.77255  0.52809  0.89093
    276   3.22405  4.66817  4.28777  3.92792  3.15931  4.05984  4.56443  2.36673  3.69506  0.80334  3.16318  4.19745  4.48468  4.04874  3.86110  3.63786  3.51552  2.41996  5.06080  3.79826    276 l - - -
          2.68618  4.42225  2.77519  2.73123  3.46354  2.40513  3.72494  3.29354  2.67741  2.69355  4.24690  2.90347  2.73739  3.18146  2.89801  2.37887  2.77519  2.98518  4.58477  3.61503
          0.02951  3.93372  4.65607  0.61958  0.77255  0.52809  0.89093
    277   2.41207  4.62867  2.92132  2.35213  3.93822  2.53226  3.67589  3.33086  2.51129  2.97291  3.81420  2.96939  3.79358  2.61964  2.94059  2.51381  2.81822  2.62728  5.24707  3.94113    277 e - - -
          2.68618  4.42225  2.77519  2.73123  3.46354  2.40513  3.72494  3.29354  2.67741  2.69355  4.24690  2.90347  2.73739  3.18146  2.89801  2.37887  2.77519  2.98518  4.58477  3.61503
          0.02951  3.93372  4.65607  0.61958  0.77255  0.52809  0.89093
    278   3.33654  4.72036  4.32265  4.04882  0.91660  4.01191  3.90485  2.85272  3.95432  2.20869  3.57386  4.08832  4.46915  4.10543  4.05892  3.60331  3.63772  2.84791  4.13586  2.49523    278 f - - -
          2.68618  4.42225  2.77519  2.73123  3.46354  2.40513  3.72494  3.29354  2.67741  2.69355  4.24690  2.90347  2.73739  3.18146  2.89801  2.37887  2.77519  2.98518  4.58477  3.61503
          0.02951  3.93372  4.65607  0.61958  0.77255  0.52809  0.89093
    279   2.25235  4.18429  3.34073  3.02992  4.12444  2.98299  4.09966  3.45298  3.03391  3.20762  4.07705  3.24486  3.69617  3.36945  3.34752  1.76924  1.59108  3.00664  5.49346  4.25513    279 t - - -
          2.68618  4.42225  2.77519  2.73123  3.46354  2.40513  3.72494  3.29354  2.67741  2.69355  4.24690  2.90347  2.73739  3.18146  2.89801  2.37887  2.77519  2.98518  4.58477  3.61503
          0.02951  3.93372  4.65607  0.61958  0.77255  0.52809  0.89093
    280   2.34465  4.74551  2.95389  2.47791  4.09083  3.36423  3.64212  3.48413  1.97881  3.08993  3.92179  2.96710  3.80954  2.62190  2.72952  2.57869  2.35718  3.15471  5.31954  4.01704    280 k - - -
          2.68618  4.42225  2.77519  2.73123  3.46354  2.40513  3.72494  3.29354  2.67741  2.69355  4.24690  2.90347  2.73739  3.18146  2.89801  2.37887  2.77519  2.98518  4.58477  3.61503
          0.02951  3.93372  4.65607  0.61958  0.77255  0.52809  0.89093
    281   2.25322  4.18398  3.34208  3.03234  4.12186  2.98385  4.10094  3.44789  3.03535  3.20480  4.07551  3.24650  3.69716  3.37163  3.34788  1.80099  1.56513  3.00327  5.49207  4.25381    281 t - - -
          2.68618  4.42225  2.77519  2.73123  3.46354  2.40513  3.72494  3.29354  2.67741  2.69355  4.24690  2.90347  2.73739  3.18146  2.89801  2.37887  2.77519  2.98518  4.58477  3.61503
          0.02951  3.93372  4.65607  0.61958  0.77255  0.52809  0.89093
    282   2.62738  4.60261  2.52591  2.68764  4.40941  1.06874  4.07599  3.92583  3.08849  3.57575  4.46699  3.11597  3.81564  3.33597  3.48666  2.72608  3.05150  3.46781  5.62095  4.40488    282 g - - -
          2.68618  4.42225  2.77519  2.73123  3.46354  2.40513  3.72494  3.29354  2.67741  2.69355  4.24690  2.90347  2.73739  3.18146  2.89801  2.37887  2.77519  2.98518  4.58477  3.61503
          0.02951  3.93372  4.65607  0.61958  0.77255  0.52809  0.89093
    283   2.62432  5.04694  2.53423  1.62452  4.38478  3.29932  3.65461  3.81476  2.23295  3.37235  4.19696  2.81719  3.80771  2.80543  2.86993  2.40395  2.98561  3.44629  5.56003  4.18860    283 e - - -
          2.68618  4.42225  2.77519  2.73123  3.46354  2.40513  3.72494  3.29354  2.67741  2.69355  4.24690  2.90347  2.73739  3.18146  2.89801  2.37887  2.77519  2.98518  4.58477  3.61503
          0.02951  3.93372  4.65607  0.61958  0.77255  0.52809  0.89093
    284   2.05046  5.00037  2.37988  2.09502  4.30354  3.29267  3.63466  3.74786  2.47127  3.30959  4.11948  2.41612  3.78059  2.78098  2.84526  2.64744  2.92152  3.37952  5.51326  4.12851    284 a - - -
          2.68618  4.42225  2.77519  2.73123  3.46354  2.40513  3.72494  3.29354  2.67741  2.69355  4.24690  2.90347  2.73739  3.18146  2.89801  2.37887  2.77519  2.98518  4.58477  3.61503
          0.02951  3.93372  4.65607  0.61958  0.77255  0.52809  0.89093
    285   2.83784  4.27240  4.23727  3.67966  3.22374  4.00499  4.30960  1.83461  3.55915  1.91609  3.19215  3.94291  4.33574  3.81302  3.77885  3.31376  3.07692  1.46084  4.94846  3.19618    285 v - - -
          2.68618  4.42225  2.77519  2.73123  3.46354  2.40513  3.72494  3.29354  2.67741  2.69355  4.24690  2.90347  2.73739  3.18146  2.89801  2.37887  2.77519  2.98518  4.58477  3.61503
          0.02951  3.93372  4.65607  0.61958  0.77255  0.52809  0.89093
    286   3.43827  4.79104  4.18542  3.90663  2.73019  3.79925  3.97610  3.46444  3.62750  2.84877  4.09541  4.04331  4.32209  4.01195  3.74509  3.64139  3.74176  3.35647  0.77035  2.72909    286 w - - -
          2.68618  4.42225  2.77519  2.73123  3.46354  2.40513  3.72494  3.29354  2.67741  2.69355  4.24690  2.90347  2.73739  3.18146  2.89801  2.37887  2.77519  2.98518  4.58477  3.61503
          0.02951  3.93372  4.65607  0.61958  0.77255  0.52809  0.89093
    287   2.77446  4.77299  2.74274  2.63439  4.14613  3.22523  3.97086  3.86971  2.87967  3.50964  4.46454  1.05406  3.88011  3.24373  3.23640  2.83932  3.15835  3.48573  5.44503  4.09007    287 n - - -
          2.68618  4.42225  2.77519  2.73123  3.46354  2.40513  3.72494  3.29354  2.67741  2.69355  4.24690  2.90347  2.73739  3.18146  2.89801  2.37887  2.77519  2.98518  4.58477  3.61503
          0.02951  3.93372  4.65607  0.61958  0.77255  0.52809  0.89093
    288   2.86794  4.99810  2.82586  2.52843  4.26672  3.41306  3.69962  3.76271  2.17313  3.28940  4.20787  3.00952  3.91569  1.44150  2.55145  2.87690  3.12088  3.45118  5.43007  4.12325    288 q - - -
          2.68618  4.42225  2.77519  2.73123  3.46354  2.40513  3.72494  3.29354  2.67741  2.69355  4.24690  2.90347  2.73739  3.18146  2.89801  2.37887  2.77519  2.98518  4.58477  3.61503
          0.02951  3.93372  4.65607  0.61958  0.77255  0.52809  0.89093
    289   3.02240  4.49094  4.09195  3.59050  2.27956  3.95389  3.59241  2.91420  3.41930  2.41537  2.98506  3.72233  4.29783  3.64160  3.61542  3.25889  3.24931  2.78003  3.38682  1.36280    289 y - - -
          2.68618  4.42225  2.77519  2.73123  3.46354  2.40513  3.72494  3.29354  2.67741  2.69355  4.24690  2.90347  2.73739  3.18146  2.89801  2.37887  2.77519  2.98518  4.58477  3.61503
          0.02951  3.93372  4.65607  0.61958  0.77255  0.52809  0.89093
    290   0.92899  4.22292  3.52499  3.31912  4.11355  3.04582  4.33391  3.24825  3.33696  3.12703  4.15217  3.45319  3.79083  3.67252  3.58326  2.57271  2.85430  2.89207  5.53460  4.34166    290 a - - -
          2.68618  4.42225  2.77519  2.73123  3.46354  2.40513  3.72494  3.29354  2.67741  2.69355  4.24690  2.90347  2.73739  3.18146  2.89801  2.37887  2.77519  2.98518  4.58477  3.61503
          0.02951  3.93372  4.65607  0.61958  0.77255  0.52809  0.89093
    291   2.86361  5.39127  1.47238  1.95332  4.66813  3.22029  3.70122  4.17205  2.64943  3.67625  4.51231  2.68215  3.80823  2.36160  3.20141  2.76584  3.13794  3.76036  5.84043  4.36503    291 d - - -
          2.68618  4.42225  2.77519  2.73123  3.46354  2.40513  3.72494  3.29354  2.67741  2.69355  4.24690  2.90347  2.73739  3.18146  2.89801  2.37887  2.77519  2.98518  4.58477  3.61503
          0.02951  3.93372  4.65607  0.61958  0.77255  0.52809  0.89093
    292   3.22405  4.66817  4.28777  3.92792  3.15931  4.05984  4.56443  2.36673  3.69506  0.80334  3.16318  4.19745  4.48468  4.04874  3.86110  3.63786  3.51552  2.41996  5.06080  3.79826    292 l - - -
          2.68618  4.42225  2.77519  2.73123  3.46354  2.40513  3.72494  3.29354  2.67741  2.69355  4.24690  2.90347  2.73739  3.18146  2.89801  2.37887  2.77519  2.98518  4.58477  3.61503
          0.02951  3.93372  4.65607  0.61958  0.77255  0.52809  0.89093
    293   2.65664  0.82426  4.19001  3.94359  3.92085  3.26668  4.57720  3.07486  3.77084  2.98762  4.11090  3.91424  3.97848  4.11443  3.88438  2.92841  3.12855  2.81533  5.32410  4.20811    293 c - - -
          2.68618  4.42225  2.77519  2.73123  3.46354  2.40513  3.72494  3.29354  2.67741  2.69355  4.24690  2.90347  2.73739  3.18146  2.89801  2.37887  2.77519  2.98518  4.58477  3.61503
          0.02951  3.93372  4.65607  0.61958  0.77255  0.52809  0.89093
    294   2.65664  0.82426  4.19001  3.94359  3.92085  3.26668  4.57720  3.07486  3.77084  2.98762  4.11090  3.91424  3.97848  4.11443  3.88438  2.92841  3.12855  2.81533  5.32410  4.20811    294 c - - -
          2.68618  4.42225  2.77519  2.73123  3.46354  2.40513  3.72494  3.29354  2.67741  2.69355  4.24690  2.90347  2.73739  3.18146  2.89801  2.37887  2.77519  2.98518  4.58477  3.61503
          0.02951  3.93372  4.65607  0.61958  0.77255  0.52809  0.89093
    295   1.94087  4.42898  3.03612  2.52799  3.99759  2.93783  3.81755  3.37798  2.69546  2.90777  3.89558  3.05878  3.75346  3.03078  3.09589  1.90248  2.77473  3.01578  5.32797  4.04811    295 s - - -
          2.68618  4.42225  2.77519  2.73123  3.46354  2.40513  3.72494  3.29354  2.67741  2.69355  4.24690  2.90347  2.73739  3.18146  2.89801  2.37887  2.77519  2.98518  4.58477  3.61503
          0.02951  3.93372  4.65607  0.61958  0.77255  0.52809  0.89093
    296   2.65664  0.82426  4.19001  3.94359  3.92085  3.26668  4.57720  3.07486  3.77084  2.98762  4.11090  3.91424  3.97848  4.11443  3.88438  2.92841  3.12855  2.81533  5.32410  4.20811    296 c - - -
          2.68618  4.42225  2.77519  2.73123  3.46354  2.40513  3.72494  3.29354  2.67741  2.69355  4.24690  2.90347  2.73739  3.18146  2.89801  2.37887  2.77519  2.98518  4.58477  3.61503
          0.02951  3.93372  4.65607  0.61958  0.77255  0.52809  0.89093
    297   2.74191  4.51132  3.42823  3.33539  4.47665  0.64056  4.45196  4.09113  3.52500  3.73759  4.71381  3.59249  3.90442  3.84430  3.75435  2.91557  3.22791  3.60762  5.55566  4.58060    297 G - - -
          2.68618  4.42225  2.77519  2.73123  3.46354  2.40513  3.72494  3.29354  2.67741  2.69355  4.24690  2.90347  2.73739  3.18146  2.89801  2.37887  2.77519  2.98518  4.58477  3.61503
          0.02951  3.93372  4.65607  0.61958  0.77255  0.52809  0.89093
    298   3.22405  4.66817  4.28777  3.92792  3.15931  4.05984  4.56443  2.36673  3.69506  0.80334  3.16318  4.19745  4.48468  4.04874  3.86110  3.63786  3.51552  2.41996  5.06080  3.79826    298 l - - -
          2.68618  4.42225  2.77519  2.73123  3.46354  2.40513  3.72494  3.29354  2.67741  2.69355  4.24690  2.90347  2.73739  3.18146  2.89801  2.37887  2.77519  2.98518  4.58477  3.61503
          0.02951  3.93372  4.65607  0.61958  0.77255  0.52809  0.89093
    299   2.65664  0.82426  4.19001  3.94359  3.92085  3.26668  4.57720  3.07486  3.77084  2.98762  4.11090  3.91424  3.97848  4.11443  3.88438  2.92841  3.12855  2.81533  5.32410  4.20811    299 c - - -
          2.68618  4.42225  2.77519  2.73123  3.46354  2.40513  3.72494  3.29354  2.67741  2.69355  4.24690  2.90347  2.73739  3.18146  2.89801  2.37887  2.77519  2.98518  4.58477  3.61503
          0.02951  3.93372  4.65607  0.61958  0.77255  0.52809  0.89093
    300   2.24531  4.18566  3.32706  3.02045  4.15476  2.97170  4.10118  3.49908  3.03405  3.24177  4.10475  3.23621  3.68886  3.36620  3.35150  1.48704  1.89046  3.03667  5.51612  4.27622    300 s - - -
          2.68618  4.42225  2.77519  2.73123  3.46354  2.40513  3.72494  3.29354  2.67741  2.69355  4.24690  2.90347  2.73739  3.18146  2.89801  2.37887  2.77519  2.98518  4.58477  3.61503
          0.02951  3.93372  4.65607  0.61958  0.77255  0.52809  0.89093
    301   3.22405  4.66817  4.28777  3.92792  3.15931  4.05984  4.56443  2.36673  3.69506  0.80334  3.16318  4.19745  4.48468  4.04874  3.86110  3.63786  3.51552  2.41996  5.06080  3.79826    301 l - - -
          2.68618  4.42225  2.77519  2.73123  3.46354  2.40513  3.72494  3.29354  2.67741  2.69355  4.24690  2.90347  2.73739  3.18146  2.89801  2.37887  2.77519  2.98518  4.58477  3.61503
          0.02951  3.93372  4.65607  0.61958  0.77255  0.52809  0.89093
    302   3.33591  4.80008  3.92875  3.66964  2.29621  3.90155  3.64775  3.33660  3.52539  2.77473  4.00528  3.79909  4.37398  3.81673  3.69655  3.46651  3.62289  3.21005  3.94232  0.86973    302 y - - -
          2.68618  4.42225  2.77519  2.73123  3.46354  2.40513  3.72494  3.29354  2.67741  2.69355  4.24690  2.90347  2.73739  3.18146  2.89801  2.37887  2.77519  2.98518  4.58477  3.61503
          0.02951  3.93372  4.65607  0.61958  0.77255  0.52809  0.89093
    303   1.33660  4.12741  3.39695  3.12317  4.19681  2.92110  4.18479  3.52907  3.16774  3.29123  4.15137  3.27618  3.66775  3.46881  3.46782  1.73498  2.68346  3.03731  5.56825  4.34557    303 a - - -
          2.68618  4.42225  2.77519  2.73123  3.46354  2.40513  3.72494  3.29354  2.67741  2.69355  4.24690  2.90347  2.73739  3.18146  2.89801  2.37887  2.77519  2.98518  4.58477  3.61503
          0.02951  3.93372  4.65607  0.61958  0.77255  0.52809  0.89093
    304   2.65664  0.82426  4.19001  3.94359  3.92085  3.26668  4.57720  3.07486  3.77084  2.98762  4.11090  3.91424  3.97848  4.11443  3.88438  2.92841  3.12855  2.81533  5.32410  4.20811    304 c - - -
          2.68618  4.42225  2.77519  2.73123  3.46354  2.40513  3.72494  3.29354  2.67741  2.69355  4.24690  2.90347  2.73739  3.18146  2.89801  2.37887  2.77519  2.98518  4.58477  3.61503
          0.02951  3.93372  4.65607  0.61958  0.77255  0.52809  0.89093
    305   2.83348  4.58068  3.44727  3.29511  4.28508  3.26472  4.36757  3.84619  3.35764  3.46642  4.51887  3.59566  0.72124  3.74456  3.59626  3.00288  3.27986  3.48459  5.45490  4.40658    305 p - - -
          2.68618  4.42225  2.77519  2.73123  3.46354  2.40513  3.72494  3.29354  2.67741  2.69355  4.24690  2.90347  2.73739  3.18146  2.89801  2.37887  2.77519  2.98518  4.58477  3.61503
          0.02951  3.93372  4.65607  0.61958  0.77255  0.52809  0.89093
    306   3.00521  5.12863  2.51386  0.94138  4.48257  3.31371  3.90583  3.94863  2.79407  3.55592  4.52725  2.96808  3.92120  3.12021  3.20925  2.98139  3.30991  3.62615  5.64261  4.36488    306 e - - -
          2.68618  4.42225  2.77519  2.73123  3.46354  2.40513  3.72494  3.29354  2.67741  2.69355  4.24690  2.90347  2.73739  3.18146  2.89801  2.37887  2.77519  2.98518  4.58477  3.61503
          0.02951  3.93372  4.65607  0.61958  0.77255  0.52809  0.89093
    307   2.82452  5.15110  1.17278  2.18848  4.55378  3.16538  3.81616  4.08408  2.85662  3.68589  4.57587  2.74697  3.81663  3.01185  3.41278  2.56357  3.16253  3.67165  5.81890  4.35532    307 d - - -
          2.68618  4.42225  2.77519  2.73123  3.46354  2.40513  3.72494  3.29354  2.67741  2.69355  4.24690  2.90347  2.73739  3.18146  2.89801  2.37887  2.77519  2.98518  4.58477  3.61503
          0.02951  3.93372  4.65607  0.61958  0.77255  0.52809  0.89093
    308   3.22405  4.66817  4.28777  3.92792  3.15931  4.05984  4.56443  2.36673  3.69506  0.80334  3.16318  4.19745  4.48468  4.04874  3.86110  3.63786  3.51552  2.41996  5.06080  3.79826    308 l - - -
          2.68618  4.42225  2.77519  2.73123  3.46354  2.40513  3.72494  3.29354  2.67741  2.69355  4.24690  2.90347  2.73739  3.18146  2.89801  2.37887  2.77519  2.98518  4.58477  3.61503
          0.02951  3.93372  4.65607  0.61958  0.77255  0.52809  0.89093
    309   3.42975  4.78279  4.30832  3.95277  1.79816  4.19263  3.47120  3.19681  3.81694  2.57988  3.82597  3.90032  4.53728  3.91492  3.94435  3.56276  3.66571  3.10732  3.66347  1.02231    309 y - - -
          2.68618  4.42225  2.77519  2.73123  3.46354  2.40513  3.72494  3.29354  2.67741  2.69355  4.24690  2.90347  2.73739  3.18146  2.89801  2.37887  2.77519  2.98518  4.58477  3.61503
          0.02951  3.93372  4.65607  0.61958  0.77255  0.52809  0.89093
    310   2.83348  4.58068  3.44727  3.29511  4.28508  3.26472  4.36757  3.84619  3.35764  3.46642  4.51887  3.59566  0.72124  3.74456  3.59626  3.00288  3.27986  3.48459  5.45490  4.40658    310 p - - -
          2.68618  4.42225  2.77519  2.73123  3.46354  2.40513  3.72494  3.29354  2.67741  2.69355  4.24690  2.90347  2.73739  3.18146  2.89801  2.37887  2.77519  2.98518  4.58477  3.61503
          0.02951  3.93372  4.65607  0.61958  0.77255  0.52809  0.89093
    311   3.01729  5.11055  3.42813  2.77551  4.55016  3.63250  3.59315  3.90229  1.48230  3.35846  4.23463  3.17575  4.00729  2.73222  1.48025  3.01941  3.18822  3.58963  5.41015  4.24050    311 r - - -
          2.68618  4.42225  2.77519  2.73123  3.46354  2.40513  3.72494  3.29354  2.67741  2.69355  4.24690  2.90347  2.73739  3.18146  2.89801  2.37887  2.77519  2.98518  4.58477  3.61503
          0.02951  3.93372  4.65607  0.61958  0.77255  0.52809  0.89093
    312   3.00521  5.12863  2.51386  0.94138  4.48257  3.31371  3.90583  3.94863  2.79407  3.55592  4.52725  2.96808  3.92120  3.12021  3.20925  2.98139  3.30991  3.62615  5.64261  4.36488    312 e - - -
          2.68618  4.42225  2.77519  2.73123  3.46354  2.40513  3.72494  3.29354  2.67741  2.69355  4.24690  2.90347  2.73739  3.18146  2.89801  2.37887  2.77519  2.98518  4.58477  3.61503
          0.02951  3.93372  4.65607  0.61958  0.77255  0.52809  0.89093
    313   0.92899  4.22292  3.52499  3.31912  4.11355  3.04582  4.33391  3.24825  3.33696  3.12703  4.15217  3.45319  3.79083  3.67252  3.58326  2.57271  2.85430  2.89207  5.53460  4.34166    313 a - - -
          2.68618  4.42225  2.77519  2.73123  3.46354  2.40513  3.72494  3.29354  2.67741  2.69355  4.24690  2.90347  2.73739  3.18146  2.89801  2.37887  2.77519  2.98518  4.58477  3.61503
          0.02951  3.93372  4.65607  0.61958  0.77255  0.52809  0.89093
    314   2.65664  0.82426  4.19001  3.94359  3.92085  3.26668  4.57720  3.07486  3.77084  2.98762  4.11090  3.91424  3.97848  4.11443  3.88438  2.92841  3.12855  2.81533  5.32410  4.20811    314 c - - -
          2.68618  4.42225  2.77519  2.73123  3.46354  2.40513  3.72494  3.29354  2.67741  2.69355  4.24690  2.90347  2.73739  3.18146  2.89801  2.37887  2.77519  2.98518  4.58477  3.61503
          0.02951  3.93372  4.65607  0.61958  0.77255  0.52809  0.89093
    315   2.71564  5.03343  1.60098  2.23439  4.32282  3.25955  3.68470  3.77562  2.57707  3.36814  4.20647  2.67234  3.79637  2.70956  3.07892  2.69103  2.98917  2.95889  5.57101  4.16184    315 d - - -
          2.68618  4.42225  2.77519  2.73123  3.46354  2.40513  3.72494  3.29354  2.67741  2.69355  4.24690  2.90347  2.73739  3.18146  2.89801  2.37887  2.77519  2.98518  4.58477  3.61503
          0.02951  3.93372  4.65607  0.61958  0.77255  0.52809  0.89093
    316   2.81446  5.08896  2.91492  2.38444  4.44421  3.46021  3.58537  3.84797  1.88703  3.34273  4.16793  2.83139  3.87731  1.87380  2.30193  2.79379  3.02287  3.49657  5.46165  4.17701    316 q - - -
          2.68618  4.42225  2.77519  2.73123  3.46354  2.40513  3.72494  3.29354  2.67741  2.69355  4.24690  2.90347  2.73739  3.18146  2.89801  2.37887  2.77519  2.98518  4.58477  3.61503
          0.02951  3.93372  4.65607  0.61958  0.77255  0.52809  0.89093
    317   1.95654  4.16448  3.24613  2.99246  4.30764  1.76247  4.13840  3.72995  3.11539  3.40823  4.22743  3.20116  3.64892  3.39439  3.45196  1.72119  2.68237  3.17104  5.63491  4.40752    317 s - - -
          2.68618  4.42225  2.77519  2.73123  3.46354  2.40513  3.72494  3.29354  2.67741  2.69355  4.24690  2.90347  2.73739  3.18146  2.89801  2.37887  2.77519  2.98518  4.58477  3.61503
          0.02951  3.93372  4.65607  0.61958  0.77255  0.52809  0.89093
    318   3.02816  4.99430  3.20823  2.81828  4.39472  3.51100  3.79340  3.82782  0.95752  3.37957  4.33777  3.24004  4.00706  2.98143  2.44372  3.06615  3.27690  3.53217  5.42425  4.24584    318 k - - -
          2.68618  4.42225  2.77519  2.73123  3.46354  2.40513  3.72494  3.29354  2.67741  2.69355  4.24690  2.90347  2.73739  3.18146  2.89801  2.37887  2.77519  2.98518  4.58477  3.61503
          0.02951  3.93372  4.65607  0.61958  0.77255  0.52809  0.89093
    319   2.18695  4.78293  2.78389  2.25372  4.05275  3.35759  3.60588  3.47059  2.35111  3.06923  3.88395  2.81193  3.77714  2.75780  2.74864  2.45307  2.63513  3.04062  5.30653  3.96894    319 a - - -
          2.68618  4.42225  2.77519  2.73123  3.46354  2.40513  3.72494  3.29354  2.67741  2.69355  4.24690  2.90347  2.73739  3.18146  2.89801  2.37887  2.77519  2.98518  4.58477  3.61503
          0.02951  3.93372  4.65607  0.61958  0.77255  0.52809  0.89093
    320   2.74827  5.15252  2.11108  1.55501  4.37310  3.27453  3.65352  3.87724  2.53573  3.42524  4.24855  2.75451  3.79560  2.80721  3.04922  2.69770  3.00447  3.50362  5.59322  3.50050    320 e - - -
          2.68618  4.42225  2.77519  2.73123  3.46354  2.40513  3.72494  3.29354  2.67741  2.69355  4.24690  2.90347  2.73739  3.18146  2.89801  2.37887  2.77519  2.98518  4.58477  3.61503
          0.02951  3.93372  4.65607  0.61958  0.77255  0.52809  0.89093
    321   2.80769  4.35485  3.95015  3.40974  3.17781  3.84443  4.13735  2.36353  3.22187  1.41026  2.42374  3.47925  4.20741  3.55706  3.46682  3.15736  3.05206  2.29844  4.89732  3.66144    321 l - - -
          2.68618  4.42225  2.77519  2.73123  3.46354  2.40513  3.72494  3.29354  2.67741  2.69355  4.24690  2.90347  2.73739  3.18146  2.89801  2.37887  2.77519  2.98518  4.58477  3.61503
          0.02951  3.93372  4.65607  0.61958  0.77255  0.52809  0.89093
    322   3.01554  5.11307  3.42368  2.77137  4.55335  3.63149  3.59195  3.90542  1.44340  3.36048  4.23552  3.17294  4.00586  2.73044  1.52407  3.01666  3.18639  3.59174  5.41174  4.24120    322 k - - -
          2.68618  4.42225  2.77519  2.73123  3.46354  2.40513  3.72494  3.29354  2.67741  2.69355  4.24690  2.90347  2.73739  3.18146  2.89801  2.37887  2.77519  2.98518  4.58477  3.61503
          0.02951  3.93372  4.65607  0.61958  0.77255  0.52809  0.89093
    323   2.38293  4.87698  2.83803  2.24060  4.16008  3.36994  3.59363  3.58122  2.01551  3.15465  3.96422  2.62983  3.78958  2.65873  2.75837  2.56387  2.85447  3.00276  5.36357  4.02389    323 k - - -
          2.68618  4.42225  2.77519  2.73123  3.46354  2.40513  3.72494  3.29354  2.67741  2.69355  4.24690  2.90347  2.73739  3.18146  2.89801  2.37887  2.77519  2.98518  4.58477  3.61503
```
