## Supplementary Data: HMM library for "A Catalog of the Diversity and Ubiquity of Metabolic Organelles in Bacteria": Supplementary_Data_HMM_library.hmm (part 88 of 147)

```
          0.02951  3.93372  4.65607  0.61958  0.77255  0.52809  0.89093
    324   2.67318  4.96883  2.92091  2.32635  4.27827  3.41398  3.56875  3.69913  2.02554  3.01377  4.03546  2.51446  3.81320  2.32206  2.44671  2.66762  2.81067  3.34383  5.39768  4.07347    324 k - - -
          2.68618  4.42225  2.77519  2.73123  3.46354  2.40513  3.72494  3.29354  2.67741  2.69355  4.24690  2.90347  2.73739  3.18146  2.89801  2.37887  2.77519  2.98518  4.58477  3.61503
          0.02951  3.93372  4.65607  0.61958  0.77255  0.52809  0.89093
    325   2.55507  4.68164  2.67717  2.44458  4.28869  1.84367  3.78569  3.73161  2.46252  3.33251  4.16673  2.51303  3.76843  2.97113  3.04222  2.41395  2.89919  3.32070  5.54035  4.21111    325 g - - -
          2.68618  4.42225  2.77519  2.73123  3.46354  2.40513  3.72494  3.29354  2.67741  2.69355  4.24690  2.90347  2.73739  3.18146  2.89801  2.37887  2.77519  2.98518  4.58477  3.61503
          0.02951  3.93372  4.65607  0.61958  0.77255  0.52809  0.89093
    326   2.57301  4.20522  3.59061  2.93765  3.02307  3.58820  3.84904  2.05248  2.83498  2.30860  2.92432  3.38491  3.96097  2.93599  3.23077  2.85051  2.80433  2.40631  4.79415  3.57376    326 i - - -
          2.68618  4.42225  2.77519  2.73123  3.46354  2.40513  3.72494  3.29354  2.67741  2.69355  4.24690  2.90347  2.73739  3.18146  2.89801  2.37887  2.77519  2.98518  4.58477  3.61503
          0.02951  3.93372  4.65607  0.61958  0.77255  0.52809  0.89093
    327   2.55642  4.81311  3.10958  2.53528  4.12242  3.45348  3.60399  3.25798  1.72654  3.08828  3.92438  3.01278  3.84974  2.75666  2.28435  2.61844  2.80445  3.18426  5.29476  4.01654    327 k - - -
          2.68618  4.42225  2.77519  2.73123  3.46354  2.40513  3.72494  3.29354  2.67741  2.69355  4.24690  2.90347  2.73739  3.18146  2.89801  2.37887  2.77519  2.98518  4.58477  3.61503
          0.02951  3.93372  4.65607  0.61958  0.77255  0.52809  0.89093
    328   3.55139  4.78055  4.60692  4.26864  1.55413  4.32630  3.38737  3.32096  4.10432  2.68774  3.89849  3.99971  4.62570  4.05677  4.12737  3.67494  3.76540  3.21078  2.49845  1.18080    328 y - - -
          2.68618  4.42225  2.77519  2.73123  3.46354  2.40513  3.72494  3.29354  2.67741  2.69355  4.24690  2.90347  2.73739  3.18146  2.89801  2.37887  2.77519  2.98518  4.58477  3.61503
          0.02951  3.93372  4.65607  0.61958  0.77255  0.52809  0.89093
    329   2.51787  4.89683  2.68180  1.74660  4.20879  3.31800  3.63394  3.63000  2.43256  3.21479  4.03236  2.76048  3.78719  2.65845  2.88629  2.53212  2.78828  3.09549  5.43221  4.07676    329 e - - -
          2.68618  4.42225  2.77519  2.73123  3.46354  2.40513  3.72494  3.29354  2.67741  2.69355  4.24690  2.90347  2.73739  3.18146  2.89801  2.37887  2.77519  2.98518  4.58477  3.61503
          0.02951  3.93372  4.65607  0.61958  0.77255  0.52809  0.89093
    330   2.61346  4.70241  2.97179  2.51912  3.99053  2.78488  3.67378  3.40386  2.40670  3.01329  3.42090  2.99907  3.82519  1.91727  2.78108  2.67563  2.87540  3.09787  5.27541  3.96426    330 q - - -
          2.68618  4.42225  2.77519  2.73123  3.46354  2.40513  3.72494  3.29354  2.67741  2.69355  4.24690  2.90347  2.73739  3.18146  2.89801  2.37887  2.77519  2.98518  4.58477  3.61503
          0.02951  3.93372  4.65607  0.61958  0.77255  0.52809  0.89093
    331   2.56495  4.63225  3.04562  2.49369  3.85221  3.41338  3.62816  3.12098  2.31719  2.77236  3.72413  2.86969  3.47698  2.50889  2.85328  2.63832  2.45100  2.77956  5.16232  3.86226    331 k - - -
          2.68618  4.42225  2.77519  2.73123  3.46354  2.40513  3.72494  3.29354  2.67741  2.69355  4.24690  2.90347  2.73739  3.18146  2.89801  2.37887  2.77519  2.98518  4.58477  3.61503
          0.02951  3.93372  4.65607  0.61958  0.77255  0.52809  0.89093
    332   2.84711  4.95211  3.29780  2.66891  4.27841  3.56149  3.59633  3.63868  1.39231  3.17253  3.59725  3.10643  3.93803  2.74364  2.07693  2.87361  3.04272  3.34060  5.33335  4.10330    332 k - - -
          2.68618  4.42225  2.77519  2.73123  3.46354  2.40513  3.72494  3.29354  2.67741  2.69355  4.24690  2.90347  2.73739  3.18146  2.89801  2.37887  2.77519  2.98518  4.58477  3.61503
          0.02951  3.93372  4.65607  0.61958  0.77255  0.52809  0.89093
    333   2.75646  5.12851  2.18048  1.85157  4.45169  3.24774  3.68998  3.91095  2.58963  3.46696  4.29664  2.75702  2.14642  2.84859  3.10235  2.71131  3.02973  3.52875  5.65799  4.24528    333 e - - -
          2.68618  4.42225  2.77519  2.73123  3.46354  2.40513  3.72494  3.29354  2.67741  2.69355  4.24690  2.90347  2.73739  3.18146  2.89801  2.37887  2.77519  2.98518  4.58477  3.61503
          0.02951  3.93372  4.65607  0.61958  0.77255  0.52809  0.89093
    334   3.02132  4.39901  4.54216  4.03063  3.44122  4.26977  4.76549  1.73272  3.88996  1.85703  3.28751  4.28985  4.60452  4.18229  4.11370  3.63762  3.28764  1.12182  5.36198  4.13895    334 v - - -
          2.68618  4.42225  2.77519  2.73123  3.46354  2.40513  3.72494  3.29354  2.67741  2.69355  4.24690  2.90347  2.73739  3.18146  2.89801  2.37887  2.77519  2.98518  4.58477  3.61503
          0.02951  3.93372  4.65607  0.61958  0.77255  0.52809  0.89093
    335   2.93391  5.10563  3.09661  2.46515  4.50602  3.53905  3.60116  3.87189  1.28302  3.35772  4.21701  3.05988  3.94979  2.74142  2.12367  2.92375  3.12725  3.54515  5.44710  4.22430    335 k - - -
          2.68618  4.42225  2.77519  2.73123  3.46354  2.40513  3.72494  3.29354  2.67741  2.69355  4.24690  2.90347  2.73739  3.18146  2.89801  2.37887  2.77519  2.98518  4.58477  3.61503
          0.02951  3.93372  4.65607  0.61958  0.77255  0.52809  0.89093
    336   2.56621  4.25059  3.95374  3.46150  3.52564  3.68182  4.28745  2.04317  3.35390  2.31302  3.42841  3.72860  3.63673  3.67201  3.62381  3.04028  2.97461  1.31715  5.17649  3.95646    336 v - - -
          2.68618  4.42225  2.77519  2.73123  3.46354  2.40513  3.72494  3.29354  2.67741  2.69355  4.24690  2.90347  2.73739  3.18146  2.89801  2.37887  2.77519  2.98518  4.58477  3.61503
          0.02951  3.93372  4.65607  0.61958  0.77255  0.52809  0.89093
    337   3.06277  4.86935  3.18628  2.95242  3.32817  3.49973  1.01961  3.77515  2.79383  3.26143  4.30917  3.35926  4.05566  3.31946  3.05586  3.13291  3.36823  3.50911  4.79242  3.27731    337 h - - -
          2.68618  4.42225  2.77519  2.73123  3.46354  2.40513  3.72494  3.29354  2.67741  2.69355  4.24690  2.90347  2.73739  3.18146  2.89801  2.37887  2.77519  2.98518  4.58477  3.61503
          0.02951  3.93372  4.65607  0.61958  0.77255  0.52809  0.89093
    338   2.83348  4.58068  3.44727  3.29511  4.28508  3.26472  4.36757  3.84619  3.35764  3.46642  4.51887  3.59566  0.72124  3.74456  3.59626  3.00288  3.27986  3.48459  5.45490  4.40658    338 p - - -
          2.68618  4.42225  2.77519  2.73123  3.46354  2.40513  3.72494  3.29354  2.67741  2.69355  4.24690  2.90347  2.73739  3.18146  2.89801  2.37887  2.77519  2.98518  4.58477  3.61503
          0.02951  3.93372  4.65607  0.61958  0.77255  0.52809  0.89093
    339   3.10974  4.46449  4.63472  4.08455  3.20884  4.36614  4.72202  1.34925  3.93534  1.59607  2.40986  4.35100  4.61795  4.15008  4.11375  3.70921  3.34624  1.92196  5.19103  4.05318    339 i - - -
          2.68618  4.42225  2.77519  2.73123  3.46354  2.40513  3.72494  3.29354  2.67741  2.69355  4.24690  2.90347  2.73739  3.18146  2.89801  2.37887  2.77519  2.98518  4.58477  3.61503
          0.02951  3.93372  4.65607  0.61958  0.77255  0.52809  0.89093
    340   2.73360  4.83190  3.03118  2.55368  3.99861  3.19019  3.63153  3.51738  1.53467  3.10441  3.96640  3.02732  3.87900  2.81268  2.55965  2.77387  2.96381  3.21334  5.23643  3.22044    340 k - - -
          2.68618  4.42225  2.77519  2.73123  3.46354  2.40513  3.72494  3.29354  2.67741  2.69355  4.24690  2.90347  2.73739  3.18146  2.89801  2.37887  2.77519  2.98518  4.58477  3.61503
          0.02951  3.93372  4.65607  0.61958  0.77255  0.52809  0.89093
    341   2.82937  5.31717  1.86745  1.46145  4.62116  3.22110  3.70148  4.09009  2.64834  3.62644  4.46122  2.69648  3.80264  2.85880  3.20067  2.74601  2.87438  3.68674  5.80667  4.34284    341 e - - -
          2.68618  4.42225  2.77519  2.73123  3.46354  2.40513  3.72494  3.29354  2.67741  2.69355  4.24690  2.90347  2.73739  3.18146  2.89801  2.37887  2.77519  2.98518  4.58477  3.61503
          0.02951  3.93372  4.65607  0.61958  0.77255  0.52809  0.89093
    342   2.74191  4.51132  3.42823  3.33539  4.47665  0.64056  4.45196  4.09113  3.52500  3.73759  4.71381  3.59249  3.90442  3.84430  3.75435  2.91557  3.22791  3.60762  5.55566  4.58060    342 G - - -
          2.68618  4.42225  2.77519  2.73123  3.46354  2.40513  3.72494  3.29354  2.67741  2.69355  4.24690  2.90347  2.73739  3.18146  2.89801  2.37887  2.77519  2.98518  4.58477  3.61503
          0.02951  3.93372  4.65607  0.61958  0.77255  0.52809  0.89093
    343   3.07475  4.90963  3.57166  3.06997  4.27973  3.55102  3.86904  3.82566  2.26265  3.33046  4.32903  3.42505  4.05060  3.08631  0.88882  3.15595  3.33652  3.54696  5.33794  4.19376    343 r - - -
          2.68618  4.42225  2.77519  2.73123  3.46354  2.40513  3.72494  3.29354  2.67741  2.69355  4.24690  2.90347  2.73739  3.18146  2.89801  2.37887  2.77519  2.98518  4.58477  3.61503
          0.02951  3.93372  4.65607  0.61958  0.77255  0.52809  0.89093
    344   2.94473  5.03734  3.31514  2.71339  4.33364  3.59530  3.04335  3.78996  1.88094  3.27913  4.14823  3.13419  3.97706  2.74473  1.39783  2.95710  3.12774  3.48220  5.33663  4.10466    344 r - - -
          2.68618  4.42225  2.77519  2.73123  3.46354  2.40513  3.72494  3.29354  2.67741  2.69355  4.24690  2.90347  2.73739  3.18146  2.89801  2.37887  2.77519  2.98518  4.58477  3.61503
          0.02951  3.93372  4.65607  0.61958  0.77255  0.52809  0.89093
    345   2.51488  4.25036  4.03941  3.64242  3.69659  3.59168  4.49909  2.08726  3.53342  2.40683  3.57097  3.82241  4.17305  3.86973  3.77837  3.01432  2.77616  1.15796  5.41051  4.18811    345 v - - -
          2.68618  4.42225  2.77519  2.73123  3.46354  2.40513  3.72494  3.29354  2.67741  2.69355  4.24690  2.90347  2.73739  3.18146  2.89801  2.37887  2.77519  2.98518  4.58477  3.61503
          0.02951  3.93372  4.65607  0.61958  0.77255  0.52809  0.89093
    346   2.83348  4.58068  3.44727  3.29511  4.28508  3.26472  4.36757  3.84619  3.35764  3.46642  4.51887  3.59566  0.72124  3.74456  3.59626  3.00288  3.27986  3.48459  5.45490  4.40658    346 p - - -
          2.68618  4.42225  2.77519  2.73123  3.46354  2.40513  3.72494  3.29354  2.67741  2.69355  4.24690  2.90347  2.73739  3.18146  2.89801  2.37887  2.77519  2.98518  4.58477  3.61503
          0.02951  3.93372  4.65607  0.61958  0.77255  0.52809  0.89093
    347   3.21117  4.59264  4.59493  4.08338  3.10432  4.38178  4.70998  1.87887  3.88141  0.98146  2.96545  4.36512  4.64357  4.12928  4.05673  3.75885  3.45570  2.11345  5.13617  3.95022    347 l - - -
          2.68618  4.42225  2.77519  2.73123  3.46354  2.40513  3.72494  3.29354  2.67741  2.69355  4.24690  2.90347  2.73739  3.18146  2.89801  2.37887  2.77519  2.98518  4.58477  3.61503
          0.02951  3.93372  4.65607  0.61958  0.77255  0.52809  0.89093
    348   2.89238  5.01482  2.98247  2.60576  4.40994  3.45433  3.67006  3.84805  1.21501  3.38258  4.26302  2.83470  3.93419  2.83233  2.37314  2.90244  3.13325  3.51132  5.45154  4.19156    348 k - - -
          2.68618  4.42225  2.77519  2.73123  3.46354  2.40513  3.72494  3.29354  2.67741  2.69355  4.24690  2.90347  2.73739  3.18146  2.89801  2.37887  2.77519  2.98518  4.58477  3.61503
          0.02951  3.93372  4.65607  0.61958  0.77255  0.52809  0.89093
    349   2.76721  4.91146  3.03329  2.54171  4.17251  3.47174  3.61992  3.57779  2.00901  3.12708  3.68868  3.01868  3.88738  1.75372  2.47061  2.79115  2.98753  3.27802  5.33592  4.04932    349 q - - -
          2.68618  4.42225  2.77519  2.73123  3.46354  2.40513  3.72494  3.29354  2.67741  2.69355  4.24690  2.90347  2.73739  3.18146  2.89801  2.37887  2.77519  2.98518  4.58477  3.61503
          0.02951  3.93372  4.65607  0.61958  0.77255  0.52809  0.89093
    350   3.22405  4.66817  4.28777  3.92792  3.15931  4.05984  4.56443  2.36673  3.69506  0.80334  3.16318  4.19745  4.48468  4.04874  3.86110  3.63786  3.51552  2.41996  5.06080  3.79826    350 l - - -
          2.68618  4.42225  2.77519  2.73123  3.46354  2.40513  3.72494  3.29354  2.67741  2.69355  4.24690  2.90347  2.73739  3.18146  2.89801  2.37887  2.77519  2.98518  4.58477  3.61503
          0.02951  3.93372  4.65607  0.61958  0.77255  0.52809  0.89093
    351   2.73941  4.35307  3.78106  3.20904  3.28841  3.74254  4.00783  2.28665  2.96367  2.04789  1.98260  3.55988  4.10933  3.36440  2.83643  3.03593  2.97677  2.39096  4.92509  3.71617    351 m - - -
          2.68618  4.42225  2.77519  2.73123  3.46354  2.40513  3.72494  3.29354  2.67741  2.69355  4.24690  2.90347  2.73739  3.18146  2.89801  2.37887  2.77519  2.98518  4.58477  3.61503
          0.02951  3.93372  4.65607  0.61958  0.77255  0.52809  0.89093
    352   2.80940  5.09069  2.84670  2.31805  4.44517  3.43672  3.59644  3.85283  1.60566  3.35418  4.18108  2.93502  3.87016  2.26447  2.45091  2.64062  3.02511  3.49896  5.47996  4.18462    352 k - - -
          2.68618  4.42225  2.77519  2.73123  3.46354  2.40513  3.72494  3.29354  2.67741  2.69355  4.24690  2.90347  2.73739  3.18146  2.89801  2.37887  2.77519  2.98518  4.58477  3.61503
          0.02951  3.93372  4.65607  0.61958  0.77255  0.52809  0.89093
    353   3.01421  5.11390  3.42015  2.76884  4.55422  3.63048  3.59157  3.90652  1.42001  3.36130  4.23580  3.17123  4.00492  2.72983  1.55265  3.01489  3.18521  3.59232  5.41252  4.24129    353 k - - -
          2.68618  4.42225  2.77519  2.73123  3.46354  2.40513  3.72494  3.29354  2.67741  2.69355  4.24690  2.90347  2.73739  3.18146  2.89801  2.37887  2.77519  2.98518  4.58477  3.61503
          0.02951  3.93372  4.65607  0.61958  0.77255  0.52809  0.89093
    354   3.22744  4.59413  4.65855  4.10142  3.07700  4.44375  4.73400  1.95422  3.93308  0.97460  2.62735  4.39904  4.65401  4.12525  4.10368  3.78620  3.45420  2.16963  5.13712  4.02766    354 l - - -
          2.68618  4.42225  2.77519  2.73123  3.46354  2.40513  3.72494  3.29354  2.67741  2.69355  4.24690  2.90347  2.73739  3.18146  2.89801  2.37887  2.77519  2.98518  4.58477  3.61503
          0.02951  3.93372  4.65607  0.61958  0.77255  0.52809  0.89093
    355   2.69765  5.14200  2.06236  2.20143  4.44684  2.73914  3.61670  3.91815  2.36864  3.43478  4.22697  2.37064  3.77523  2.56881  2.80129  2.64858  2.94697  3.51827  5.60329  4.18862    355 d - - -
          2.68618  4.42225  2.77519  2.73123  3.46354  2.40513  3.72494  3.29354  2.67741  2.69355  4.24690  2.90347  2.73739  3.18146  2.89801  2.37887  2.77519  2.98518  4.58477  3.61503
          0.02951  3.93372  4.65607  0.61958  0.77255  0.52809  0.89093
    356   3.07169  4.41229  4.65279  4.11745  3.36005  4.37326  4.80378  1.63391  3.99880  1.56724  3.17600  4.37645  4.64960  4.23328  4.19859  3.72557  3.31915  1.33315  5.31749  4.14765    356 v - - -
          2.68618  4.42225  2.77519  2.73123  3.46354  2.40513  3.72494  3.29354  2.67741  2.69355  4.24690  2.90347  2.73739  3.18146  2.89801  2.37887  2.77519  2.98518  4.58477  3.61503
          0.02951  3.93372  4.65607  0.61958  0.77255  0.52809  0.89093
    357   2.55653  4.54401  3.00507  2.44087  3.74129  3.42769  3.65844  3.01661  2.39248  2.42208  3.64009  3.03076  3.82225  2.86628  2.93357  2.42490  2.56539  2.75135  5.09275  3.80646    357 k - - -
          2.68618  4.42225  2.77519  2.73123  3.46354  2.40513  3.72494  3.29354  2.67741  2.69355  4.24690  2.90347  2.73739  3.18146  2.89801  2.37887  2.77519  2.98518  4.58477  3.61503
          0.02951  3.93372  4.65607  0.61958  0.77255  0.52809  0.89093
    358   2.73093  5.19432  2.23076  1.99316  4.50583  3.30092  3.61130  3.97570  2.03379  3.47365  4.26674  2.76841  3.78872  2.23844  2.85687  2.67363  2.97440  3.57147  5.62303  4.21521    358 e - - -
          2.68618  4.42225  2.77519  2.73123  3.46354  2.40513  3.72494  3.29354  2.67741  2.69355  4.24690  2.90347  2.73739  3.18146  2.89801  2.37887  2.77519  2.98518  4.58477  3.61503
          0.02951  3.93372  4.65607  0.61958  0.77255  0.52809  0.89093
    359   3.42538  4.78258  4.29826  3.94284  1.81351  4.18696  3.47326  3.19603  3.80697  2.58093  3.82671  3.89613  4.53360  3.90979  3.93704  3.55823  3.66218  3.10593  3.66766  1.01862    359 y - - -
          2.68618  4.42225  2.77519  2.73123  3.46354  2.40513  3.72494  3.29354  2.67741  2.69355  4.24690  2.90347  2.73739  3.18146  2.89801  2.37887  2.77519  2.98518  4.58477  3.61503
          0.02951  3.93372  4.65607  0.61958  0.77255  0.52809  0.89093
    360   2.87529  5.43451  1.51498  1.73724  4.72460  3.20056  3.71301  4.23758  2.70266  3.73563  4.57122  2.44530  3.80442  2.87295  3.28693  2.64198  3.15730  3.81149  5.90014  4.40296    360 d - - -
          2.68618  4.42225  2.77519  2.73123  3.46354  2.40513  3.72494  3.29354  2.67741  2.69355  4.24690  2.90347  2.73739  3.18146  2.89801  2.37887  2.77519  2.98518  4.58477  3.61503
          0.02951  3.93372  4.65607  0.61958  0.77255  0.52809  0.89093
    361   2.42710  4.74140  2.99450  2.45342  3.98577  3.41061  3.38371  3.38903  2.10931  2.99737  3.82554  2.77652  3.80624  2.62976  2.68547  2.64369  2.74478  2.66536  5.24115  3.93165    361 k - - -
          2.68618  4.42225  2.77519  2.73123  3.46354  2.40513  3.72494  3.29354  2.67741  2.69355  4.24690  2.90347  2.73739  3.18146  2.89801  2.37887  2.77519  2.98518  4.58477  3.61503
          0.02951  3.93372  4.65607  0.61958  0.77255  0.52809  0.89093
    362   2.39551  4.80952  2.81770  2.37958  4.06585  3.37435  2.98263  3.48706  2.22842  2.93288  3.88959  2.90095  3.09229  2.67242  2.81040  2.54375  2.81913  3.15556  5.30558  3.96785    362 k - - -
          2.68618  4.42225  2.77519  2.73123  3.46354  2.40513  3.72494  3.29354  2.67741  2.69355  4.24690  2.90347  2.73739  3.18146  2.89801  2.37887  2.77519  2.98518  4.58477  3.61503
          0.02951  3.93372  4.65607  0.61958  0.77255  0.52809  0.89093
    363   1.88489  4.14417  3.43672  3.10645  4.09500  2.98269  4.13687  3.32633  3.09579  3.14562  4.02437  3.28678  3.69885  3.41867  3.39937  2.26911  1.48964  2.90636  5.48251  4.26600    363 t - - -
          2.68618  4.42225  2.77519  2.73123  3.46354  2.40513  3.72494  3.29354  2.67741  2.69355  4.24690  2.90347  2.73739  3.18146  2.89801  2.37887  2.77519  2.98518  4.58477  3.61503
          0.02951  3.93372  4.65607  0.61958  0.77255  0.52809  0.89093
    364   2.70193  4.80455  2.70263  2.32147  4.08971  3.30708  3.33358  3.60052  2.52158  3.20187  4.07406  2.94573  1.77670  2.93356  2.90081  2.74161  2.98804  3.27056  5.37287  4.02969    364 p - - -
          2.68618  4.42225  2.77519  2.73123  3.46354  2.40513  3.72494  3.29354  2.67741  2.69355  4.24690  2.90347  2.73739  3.18146  2.89801  2.37887  2.77519  2.98518  4.58477  3.61503
          0.02951  3.93372  4.65607  0.61958  0.77255  0.52809  0.89093
    365   3.44216  4.74787  4.44746  4.09150  1.13584  4.24654  3.48895  3.11581  3.94967  2.47114  3.73165  3.97043  4.57024  3.99100  4.03375  3.61029  3.67114  3.04948  3.66032  1.60019    365 f - - -
          2.68618  4.42225  2.77519  2.73123  3.46354  2.40513  3.72494  3.29354  2.67741  2.69355  4.24690  2.90347  2.73739  3.18146  2.89801  2.37887  2.77519  2.98518  4.58477  3.61503
          0.02951  3.93372  4.65607  0.61958  0.77255  0.52809  0.89093
    366   2.56823  4.69397  2.99170  2.32307  3.92017  3.40157  3.60922  3.32331  2.35724  2.86660  3.77532  2.65231  3.79501  2.77668  2.68531  2.53924  2.49630  2.84061  5.20713  3.62541    366 e - - -
          2.68618  4.42225  2.77519  2.73123  3.46354  2.40513  3.72494  3.29354  2.67741  2.69355  4.24690  2.90347  2.73739  3.18146  2.89801  2.37887  2.77519  2.98518  4.58477  3.61503
          0.02951  3.93372  4.65607  0.61958  0.77255  0.52809  0.89093
    367   2.70545  5.17740  2.15922  2.03354  4.48419  3.28483  3.61177  3.96018  2.02606  3.46504  4.25265  2.47906  3.28855  2.74132  2.93021  2.64970  2.95300  3.55202  5.62389  4.20322    367 k - - -
          2.68618  4.42225  2.77519  2.73123  3.46354  2.40513  3.72494  3.29354  2.67741  2.69355  4.24690  2.90347  2.73739  3.18146  2.89801  2.37887  2.77519  2.98518  4.58477  3.61503
          0.02951  3.93372  4.65607  0.61958  0.77255  0.52809  0.89093
    368   2.59835  4.91995  2.54800  2.08164  4.19252  3.34343  3.58171  3.30712  2.30006  3.02944  3.98926  2.51388  3.76548  2.71515  2.84592  2.45393  2.83422  3.27116  5.39865  4.03040    368 e - - -
          2.68618  4.42225  2.77519  2.73123  3.46354  2.40513  3.72494  3.29354  2.67741  2.69355  4.24690  2.90347  2.73739  3.18146  2.89801  2.37887  2.77519  2.98518  4.58477  3.61503
          0.02951  3.93372  4.65607  0.61958  0.77255  0.52809  0.89093
    369   2.58444  4.82364  2.81287  2.33110  3.48842  3.37740  3.58407  3.50194  2.09129  3.08713  3.89556  2.80995  3.77865  2.63454  2.67667  2.32467  2.81555  3.16724  5.31048  3.97005    369 k - - -
          2.68618  4.42225  2.77519  2.73123  3.46354  2.40513  3.72494  3.29354  2.67741  2.69355  4.24690  2.90347  2.73739  3.18146  2.89801  2.37887  2.77519  2.98518  4.58477  3.61503
          0.02951  3.93372  4.65607  0.61958  0.77255  0.52809  0.89093
    370   2.55459  4.40727  3.11634  2.68201  3.31538  3.47554  3.71004  2.73404  2.57491  2.46650  3.49886  3.13445  2.61881  2.97560  3.03833  2.71218  2.78767  2.67455  4.95203  3.50448    370 l - - -
          2.68618  4.42225  2.77519  2.73123  3.46354  2.40513  3.72494  3.29354  2.67741  2.69355  4.24690  2.90347  2.73739  3.18146  2.89801  2.37887  2.77519  2.98518  4.58477  3.61503
          0.02951  3.93372  4.65607  0.61958  0.77255  0.52809  0.89093
    371   2.53692  4.91353  2.73848  2.14143  4.19214  3.35335  3.57425  3.42625  2.16501  3.18835  3.98132  2.67918  3.76616  2.58310  2.80558  2.50704  2.57208  3.26928  5.38841  4.02556    371 e - - -
          2.68618  4.42225  2.77519  2.73123  3.46354  2.40513  3.72494  3.29354  2.67741  2.69355  4.24690  2.90347  2.73739  3.18146  2.89801  2.37887  2.77519  2.98518  4.58477  3.61503
          0.02951  3.93372  4.65607  0.61958  0.77255  0.52809  0.89093
    372   2.18863  4.28950  3.36563  2.90942  3.83914  3.21360  3.94724  2.83733  2.85369  2.81927  3.75445  3.23942  1.96202  3.20397  3.20395  2.58082  2.64718  2.60151  5.26386  4.01735    372 p - - -
          2.68618  4.42225  2.77519  2.73123  3.46354  2.40513  3.72494  3.29354  2.67741  2.69355  4.24690  2.90347  2.73739  3.18146  2.89801  2.37887  2.77519  2.98518  4.58477  3.61503
          0.02951  3.93372  4.65607  0.61958  0.77255  0.52809  0.89093
    373   2.58443  4.92124  2.62617  2.26250  4.20035  3.05999  3.38193  3.64276  2.26210  3.19773  3.98574  2.64952  3.75895  2.69743  2.74739  2.39182  2.60680  3.27719  5.39534  3.80544    373 k - - -
          2.68618  4.42225  2.77519  2.73123  3.46354  2.40513  3.72494  3.29354  2.67741  2.69355  4.24690  2.90347  2.73739  3.18146  2.89801  2.37887  2.77519  2.98518  4.58477  3.61503
          0.02951  3.93372  4.65607  0.61958  0.77255  0.52809  0.89093
    374   2.60544  4.87787  2.91035  2.32197  4.15306  3.38816  3.34415  3.57815  2.20298  3.14272  3.94469  2.81846  3.78456  2.45441  2.55561  2.31988  2.67970  3.23233  5.34399  3.76395    374 k - - -
          2.68618  4.42225  2.77519  2.73123  3.46354  2.40513  3.72494  3.29354  2.67741  2.69355  4.24690  2.90347  2.73739  3.18146  2.89801  2.37887  2.77519  2.98518  4.58477  3.61503
          0.02951  3.93372  4.65607  0.61958  0.77255  0.52809  0.89093
    375   2.94543  4.37817  4.44472  3.98985  3.51597  4.09599  4.75399  1.76139  3.84296  2.09636  3.38819  4.21240  4.52465  4.16696  4.06739  3.50298  3.24843  1.04304  5.40931  4.15567    375 v - - -
          2.68618  4.42225  2.77519  2.73123  3.46354  2.40513  3.72494  3.29354  2.67741  2.69355  4.24690  2.90347  2.73739  3.18146  2.89801  2.37887  2.77519  2.98518  4.58477  3.61503
          0.02951  3.93372  4.65607  0.61958  0.77255  0.52809  0.89093
    376   2.93787  5.11278  3.16438  2.48565  4.52125  3.55966  3.58842  3.88250  1.31749  3.35701  4.21149  3.07378  3.95435  2.72469  2.00734  2.92707  3.12373  3.55454  5.43870  4.22410    376 k - - -
          2.68618  4.42225  2.77519  2.73123  3.46354  2.40513  3.72494  3.29354  2.67741  2.69355  4.24690  2.90347  2.73739  3.18146  2.89801  2.37887  2.77519  2.98518  4.58477  3.61503
          0.02951  3.93372  4.65607  0.61958  0.77255  0.52809  0.89093
    377   3.13769  4.48600  4.63979  4.13906  3.28207  4.38699  4.79739  1.20721  3.95938  1.57953  3.14140  4.39818  4.67299  4.23349  4.14672  3.77051  3.39126  1.81386  5.27175  4.05766    377 i - - -
          2.68618  4.42225  2.77519  2.73123  3.46354  2.40513  3.72494  3.29354  2.67741  2.69355  4.24690  2.90347  2.73739  3.18146  2.89801  2.37887  2.77519  2.98518  4.58477  3.61503
          0.02951  3.93372  4.65607  0.61958  0.77255  0.52809  0.89093
    378   2.55234  4.21547  3.51979  2.95129  3.15653  3.55087  3.57751  2.68925  2.80483  2.04289  2.96963  3.32546  3.37797  3.17842  3.19733  2.80601  2.78369  2.47917  4.75139  3.00553    378 l - - -
          2.68618  4.42225  2.77519  2.73123  3.46354  2.40513  3.72494  3.29354  2.67741  2.69355  4.24690  2.90347  2.73739  3.18146  2.89801  2.37887  2.77519  2.98518  4.58477  3.61503
          0.02951  3.93372  4.65607  0.61958  0.77255  0.52809  0.89093
    379   3.22405  4.66817  4.28777  3.92792  3.15931  4.05984  4.56443  2.36673  3.69506  0.80334  3.16318  4.19745  4.48468  4.04874  3.86110  3.63786  3.51552  2.41996  5.06080  3.79826    379 l - - -
          2.68618  4.42225  2.77519  2.73123  3.46354  2.40513  3.72494  3.29354  2.67741  2.69355  4.24690  2.90347  2.73739  3.18146  2.89801  2.37887  2.77519  2.98518  4.58477  3.61503
          0.02951  3.93372  4.65607  0.61958  0.77255  0.52809  0.89093
    380   2.78180  4.95280  2.97578  2.53042  4.34960  3.43701  3.62652  3.73716  1.44755  3.27695  4.12292  3.00310  3.88245  2.61072  2.43019  2.64066  2.82624  3.39830  5.42486  4.15627    380 k - - -
          2.68618  4.42225  2.77519  2.73123  3.46354  2.40513  3.72494  3.29354  2.67741  2.69355  4.24690  2.90347  2.73739  3.18146  2.89801  2.37887  2.77519  2.98518  4.58477  3.61503
          0.02951  3.93372  4.65607  0.61958  0.77255  0.52809  0.89093
    381   2.92966  4.91718  2.94371  2.69934  4.09385  3.40664  3.85821  3.73393  2.51589  3.23022  4.25630  3.15963  3.96094  1.12902  2.79889  2.97480  3.22656  3.45978  5.35501  4.05279    381 q - - -
          2.68618  4.42225  2.77519  2.73123  3.46354  2.40513  3.72494  3.29354  2.67741  2.69355  4.24690  2.90347  2.73739  3.18146  2.89801  2.37887  2.77519  2.98518  4.58477  3.61503
          0.02951  3.93372  4.65607  0.61958  0.77255  0.52809  0.89093
    382   3.06277  4.86935  3.18628  2.95242  3.32817  3.49973  1.01961  3.77515  2.79383  3.26143  4.30917  3.35926  4.05566  3.31946  3.05586  3.13291  3.36823  3.50911  4.79242  3.27731    382 h - - -
          2.68618  4.42225  2.77519  2.73123  3.46354  2.40513  3.72494  3.29354  2.67741  2.69355  4.24690  2.90347  2.73739  3.18146  2.89801  2.37887  2.77519  2.98518  4.58477  3.61503
          0.02951  3.93372  4.65607  0.61958  0.77255  0.52809  0.89093
    383   2.32283  4.29148  4.19927  3.66223  3.47167  3.98070  4.44382  1.80463  3.56456  2.01106  3.33653  3.94977  4.35885  3.85159  3.82604  3.30962  3.08985  1.41426  5.21213  4.00587    383 v - - -
          2.68618  4.42225  2.77519  2.73123  3.46354  2.40513  3.72494  3.29354  2.67741  2.69355  4.24690  2.90347  2.73739  3.18146  2.89801  2.37887  2.77519  2.98518  4.58477  3.61503
          0.02951  3.93372  4.65607  0.61958  0.77255  0.52809  0.89093
    384   2.74191  4.51132  3.42823  3.33539  4.47665  0.64056  4.45196  4.09113  3.52500  3.73759  4.71381  3.59249  3.90442  3.84430  3.75435  2.91557  3.22791  3.60762  5.55566  4.58060    384 G - - -
          2.68618  4.42225  2.77519  2.73123  3.46354  2.40513  3.72494  3.29354  2.67741  2.69355  4.24690  2.90347  2.73739  3.18146  2.89801  2.37887  2.77519  2.98518  4.58477  3.61503
          0.02951  3.93372  4.65607  0.61958  0.77255  0.52809  0.89093
    385   2.24748  4.56787  3.05930  2.40162  3.78056  3.41281  3.65345  3.03886  2.41486  2.82178  3.67250  2.91512  3.81474  2.77496  2.91983  2.52927  2.72424  2.56297  5.12006  3.82951    385 a - - -
          2.68618  4.42225  2.77519  2.73123  3.46354  2.40513  3.72494  3.29354  2.67741  2.69355  4.24690  2.90347  2.73739  3.18146  2.89801  2.37887  2.77519  2.98518  4.58477  3.61503
          0.02951  3.93372  4.65607  0.61958  0.77255  0.52809  0.89093
    386   2.12883  4.41871  3.01875  2.67423  4.11186  3.12844  3.86129  3.50352  2.59323  3.16363  4.00589  3.06586  2.02063  3.07215  3.09404  2.23782  2.78328  3.10213  5.42022  4.14347    386 p - - -
          2.68618  4.42225  2.77519  2.73123  3.46354  2.40513  3.72494  3.29354  2.67741  2.69355  4.24690  2.90347  2.73739  3.18146  2.89801  2.37887  2.77519  2.98518  4.58477  3.61503
          0.02951  3.93372  4.65607  0.61958  0.77255  0.52809  0.89093
    387   1.12586  4.12482  3.41700  3.17291  4.17376  2.92898  4.22155  3.44905  3.21129  3.26262  4.15085  3.30639  3.68300  3.52135  3.49174  2.13025  2.70079  2.98526  5.56700  4.34170    387 a - - -
          2.68618  4.42225  2.77519  2.73123  3.46354  2.40513  3.72494  3.29354  2.67741  2.69355  4.24690  2.90347  2.73739  3.18146  2.89801  2.37887  2.77519  2.98518  4.58477  3.61503
          0.02951  3.93372  4.65607  0.61958  0.77255  0.52809  0.89093
    388   2.50676  4.73217  2.88834  2.28418  3.71210  3.38988  3.59417  3.16276  2.18249  2.98720  3.80622  2.92756  3.78091  2.66090  2.73560  2.54670  2.62917  2.95848  5.23779  3.91079    388 k - - -
          2.68618  4.42225  2.77519  2.73123  3.46354  2.40513  3.72494  3.29354  2.67741  2.69355  4.24690  2.90347  2.73739  3.18146  2.89801  2.37887  2.77519  2.98518  4.58477  3.61503
          0.02951  3.93372  4.65607  0.61958  0.77255  0.52809  0.89093
    389   1.85007  4.28588  3.23484  2.82924  4.01148  3.09203  3.92940  3.37440  2.83184  2.91116  3.92784  3.15571  2.28988  3.16611  3.19902  2.15475  2.72587  2.98065  5.36386  4.10712    389 a - - -
          2.68618  4.42225  2.77519  2.73123  3.46354  2.40513  3.72494  3.29354  2.67741  2.69355  4.24690  2.90347  2.73739  3.18146  2.89801  2.37887  2.77519  2.98518  4.58477  3.61503
          0.02951  3.93372  4.65607  0.61958  0.77255  0.52809  0.89093
    390   2.51638  4.17750  3.73761  3.17972  3.36235  3.62702  3.97919  2.10030  3.09279  2.18634  3.32100  3.34016  4.02562  3.38669  3.38252  2.77611  2.64801  1.86421  4.88265  3.66590    390 v - - -
          2.68618  4.42225  2.77519  2.73123  3.46354  2.40513  3.72494  3.29354  2.67741  2.69355  4.24690  2.90347  2.73739  3.18146  2.89801  2.37887  2.77519  2.98518  4.58477  3.61503
          0.02951  3.93372  4.65607  0.61958  0.77255  0.52809  0.89093
    391   2.99236  4.38109  4.54346  4.06358  3.51417  4.21585  4.81785  1.63550  3.93172  2.06208  3.35741  4.29781  4.59498  4.23338  4.15411  3.60773  3.27683  1.07215  5.43211  4.20022    391 v - - -
          2.68618  4.42225  2.77519  2.73123  3.46354  2.40513  3.72494  3.29354  2.67741  2.69355  4.24690  2.90347  2.73739  3.18146  2.89801  2.37887  2.77519  2.98518  4.58477  3.61503
          0.02951  3.93372  4.65607  0.61958  0.77255  0.52809  0.89093
    392   2.59751  4.92629  2.67018  2.32705  4.21499  3.35914  3.56892  3.65401  2.09170  3.09859  3.99467  2.58512  3.76810  2.60402  2.66720  2.34714  2.82970  3.16930  5.39504  4.03410    392 k - - -
          2.68618  4.42225  2.77519  2.73123  3.46354  2.40513  3.72494  3.29354  2.67741  2.69355  4.24690  2.90347  2.73739  3.18146  2.89801  2.37887  2.77519  2.98518  4.58477  3.61503
          0.02951  3.93372  4.65607  0.61958  0.77255  0.52809  0.89093
    393   2.48451  4.32063  3.41350  2.74480  3.48035  3.55013  3.80264  2.40498  2.47795  2.27087  3.42041  3.26766  3.93116  3.10604  3.11055  2.80167  2.73376  2.21247  4.93395  3.69533    393 v - - -
          2.68618  4.42225  2.77519  2.73123  3.46354  2.40513  3.72494  3.29354  2.67741  2.69355  4.24690  2.90347  2.73739  3.18146  2.89801  2.37887  2.77519  2.98518  4.58477  3.61503
          0.02951  3.93372  4.65607  0.61958  0.77255  0.52809  0.89093
    394   2.45008  4.42171  3.00267  2.71621  3.47796  1.58262  3.88963  3.44934  2.83064  3.12855  4.00596  2.74238  3.77304  3.15488  3.20829  2.57797  2.83184  3.07463  5.27666  3.92134    394 g - - -
          2.68618  4.42225  2.77519  2.73123  3.46354  2.40513  3.72494  3.29354  2.67741  2.69355  4.24690  2.90347  2.73739  3.18146  2.89801  2.37887  2.77519  2.98518  4.58477  3.61503
          0.02951  3.93372  4.65607  0.61958  0.77255  0.52809  0.89093
    395   2.54783  5.25926  1.78189  1.85245  4.55462  3.24466  3.66083  4.03728  2.56114  3.55195  4.36199  2.71350  3.78807  2.53538  3.09853  2.59101  3.03621  3.63080  5.72474  4.27791    395 d - - -
          2.68618  4.42225  2.77519  2.73123  3.46354  2.40513  3.72494  3.29354  2.67741  2.69355  4.24690  2.90347  2.73739  3.18146  2.89801  2.37887  2.77519  2.98518  4.58477  3.61503
          0.02951  3.93372  4.65607  0.61958  0.77255  0.52809  0.89093
    396   2.58264  4.60154  3.11535  2.54437  3.80735  3.44356  3.63524  2.82846  2.26601  2.83817  3.36048  2.91085  3.82803  2.72314  2.42556  2.54917  2.80969  2.83412  5.12315  3.83913    396 k - - -
          2.68618  4.42225  2.77519  2.73123  3.46354  2.40513  3.72494  3.29354  2.67741  2.69355  4.24690  2.90347  2.73739  3.18146  2.89801  2.37887  2.77519  2.98518  4.58477  3.61503
          0.02951  3.93372  4.65607  0.61958  0.77255  0.52809  0.89093
    397   2.65985  4.32097  4.29428  3.83658  3.58672  3.92734  4.64253  1.83025  3.70930  2.21008  3.44392  4.05782  4.39969  4.03400  3.95034  3.32396  3.14814  1.10053  5.40615  4.17479    397 v - - -
          2.68618  4.42225  2.77519  2.73123  3.46354  2.40513  3.72494  3.29354  2.67741  2.69355  4.24690  2.90347  2.73739  3.18146  2.89801  2.37887  2.77519  2.98518  4.58477  3.61503
          0.02951  3.93372  4.65607  0.61958  0.77255  0.52809  0.89093
    398   2.61301  4.88371  2.87926  2.31716  4.16562  3.38036  3.57979  3.43682  2.11371  3.15527  3.95928  2.45276  3.78657  2.61799  2.65238  2.43159  2.65234  3.24334  5.35706  4.01745    398 k - - -
          2.68618  4.42225  2.77519  2.73123  3.46354  2.40513  3.72494  3.29354  2.67741  2.69355  4.24690  2.90347  2.73739  3.18146  2.89801  2.37887  2.77519  2.98518  4.58477  3.61503
          0.02951  3.93372  4.65607  0.61958  0.77255  0.52809  0.89093
    399   2.53389  4.80125  2.97074  2.21079  4.07029  3.41941  3.61601  3.41512  1.85990  2.90277  3.89347  2.96348  3.82704  2.77167  2.68863  2.68042  2.87331  2.83687  5.29964  3.99220    399 k - - -
          2.68618  4.42225  2.77519  2.73123  3.46354  2.40513  3.72494  3.29354  2.67741  2.69355  4.24690  2.90347  2.73739  3.18146  2.89801  2.37887  2.77519  2.98518  4.58477  3.61503
          0.02951  3.93372  4.65607  0.61958  0.77255  0.52809  0.89093
    400   2.41676  4.60756  2.35125  2.48606  4.37470  1.44812  3.92201  3.80986  2.90312  3.46371  4.32030  2.94476  3.75670  3.13709  3.35424  2.60208  2.92796  3.35962  5.65969  4.33277    400 g - - -
          2.68618  4.42225  2.77519  2.73123  3.46354  2.40513  3.72494  3.29354  2.67741  2.69355  4.24690  2.90347  2.73739  3.18146  2.89801  2.37887  2.77519  2.98518  4.58477  3.61503
          0.02951  3.93372  4.65607  0.61958  0.77255  0.52809  0.89093
    401   2.71965  5.15255  2.00148  2.08689  4.45290  3.27499  3.63445  3.91980  2.48057  3.44638  4.24888  2.75436  3.78240  2.14038  2.98582  2.58024  2.72801  3.52617  5.62305  4.20603    401 d - - -
          2.68618  4.42225  2.77519  2.73123  3.46354  2.40513  3.72494  3.29354  2.67741  2.69355  4.24690  2.90347  2.73739  3.18146  2.89801  2.37887  2.77519  2.98518  4.58477  3.61503
          0.02951  3.93372  4.65607  0.61958  0.77255  0.52809  0.89093
    402   2.57213  3.80245  3.59863  3.03302  3.35601  3.56494  3.86834  2.59953  2.76245  1.78510  3.31797  3.38828  3.96054  3.08430  3.18976  2.84279  2.68469  2.30580  4.84947  3.63128    402 l - - -
          2.68618  4.42225  2.77519  2.73123  3.46354  2.40513  3.72494  3.29354  2.67741  2.69355  4.24690  2.90347  2.73739  3.18146  2.89801  2.37887  2.77519  2.98518  4.58477  3.61503
          0.02951  3.93372  4.65607  0.61958  0.77255  0.52809  0.89093
    403   3.05202  4.41216  4.63457  4.15286  3.45750  4.30956  4.87878  1.14648  4.01513  1.95785  3.28738  4.38648  4.65425  4.29858  4.22042  3.70357  3.32744  1.52186  5.42328  4.21097    403 i - - -
          2.68618  4.42225  2.77519  2.73123  3.46354  2.40513  3.72494  3.29354  2.67741  2.69355  4.24690  2.90347  2.73739  3.18146  2.89801  2.37887  2.77519  2.98518  4.58477  3.61503
          0.02951  3.93372  4.65607  0.61958  0.77255  0.52809  0.89093
    404   1.24862  4.14907  3.35070  3.11441  4.25412  2.04772  4.20906  3.59411  3.20761  3.34780  4.20726  3.27915  3.67553  3.49566  3.50848  2.40261  2.71068  3.08847  5.60240  4.40040    404 a - - -
          2.68618  4.42225  2.77519  2.73123  3.46354  2.40513  3.72494  3.29354  2.67741  2.69355  4.24690  2.90347  2.73739  3.18146  2.89801  2.37887  2.77519  2.98518  4.58477  3.61503
          0.02951  3.93372  4.65607  0.61958  0.77255  0.52809  0.89093
    405   2.69769  5.14889  2.04979  2.04519  4.45935  3.11058  3.60217  3.92733  2.07315  3.43353  4.22115  2.77491  3.77856  2.72990  2.65342  2.64832  2.94063  3.52509  5.59009  4.18429    405 e - - -
          2.68618  4.42225  2.77519  2.73123  3.46354  2.40513  3.72494  3.29354  2.67741  2.69355  4.24690  2.90347  2.73739  3.18146  2.89801  2.37887  2.77519  2.98518  4.58477  3.61503
          0.02951  3.93372  4.65607  0.61958  0.77255  0.52809  0.89093
    406   2.79366  4.27512  4.16653  3.64672  3.42778  3.91286  4.39803  1.49319  3.53315  2.13955  3.31481  3.91414  3.64146  3.82439  3.77780  3.25366  3.06563  1.56370  5.15209  3.94397    406 i - - -
          2.68618  4.42225  2.77519  2.73123  3.46354  2.40513  3.72494  3.29354  2.67741  2.69355  4.24690  2.90347  2.73739  3.18146  2.89801  2.37887  2.77519  2.98518  4.58477  3.61503
          0.02951  3.93372  4.65607  0.61958  0.77255  0.52809  0.89093
    407   2.72268  5.16819  2.22011  1.79400  4.46764  3.26780  3.63692  3.93999  2.42761  3.46280  4.26384  2.62840  2.69998  2.77656  3.01407  2.57957  2.97804  3.54233  5.63910  4.21534    407 e - - -
          2.68618  4.42225  2.77519  2.73123  3.46354  2.40513  3.72494  3.29354  2.67741  2.69355  4.24690  2.90347  2.73739  3.18146  2.89801  2.37887  2.77519  2.98518  4.58477  3.61503
          0.02951  3.93372  4.65607  0.61958  0.77255  0.52809  0.89093
    408   2.49235  4.93693  2.60381  1.81617  4.23172  3.31893  3.61092  3.66582  2.41856  3.23466  4.03924  2.83227  3.22221  2.63784  2.89561  2.61907  2.77429  3.17099  5.44356  4.07282    408 e - - -
          2.68618  4.42225  2.77519  2.73123  3.46354  2.40513  3.72494  3.29354  2.67741  2.69355  4.24690  2.90347  2.73739  3.18146  2.89801  2.37887  2.77519  2.98518  4.58477  3.61503
          0.02951  3.93372  4.65607  0.61958  0.77255  0.52809  0.89093
    409   2.61480  5.04889  2.07511  2.07136  4.46218  1.84461  3.73401  3.91396  2.68071  3.48898  4.32704  2.76044  3.79134  2.90486  3.20493  2.70255  3.03312  3.51946  5.69600  4.28400    409 g - - -
          2.68618  4.42225  2.77519  2.73123  3.46354  2.40513  3.72494  3.29354  2.67741  2.69355  4.24690  2.90347  2.73739  3.18146  2.89801  2.37887  2.77519  2.98518  4.58477  3.61503
          0.02951  3.93372  4.65607  0.61958  0.77255  0.52809  0.89093
    410   2.70144  4.96553  2.61128  2.36964  4.33193  3.34353  3.63366  3.75240  1.58666  3.30666  4.12821  2.77712  3.81813  2.77990  2.69975  2.60891  2.77313  3.38957  5.47980  4.14502    410 k - - -
          2.68618  4.42225  2.77519  2.73123  3.46354  2.40513  3.72494  3.29354  2.67741  2.69355  4.24690  2.90347  2.73739  3.18146  2.89801  2.37887  2.77519  2.98518  4.58477  3.61503
          0.02951  3.93372  4.65607  0.61958  0.77255  0.52809  0.89093
    411   3.17587  4.59462  4.52214  3.99554  3.09350  4.31270  4.64891  2.13797  3.78038  0.95300  2.80356  4.28577  4.59062  4.04442  3.96721  3.67582  3.42381  2.11905  5.11898  3.94881    411 l - - -
          2.68618  4.42225  2.77519  2.73123  3.46354  2.40513  3.72494  3.29354  2.67741  2.69355  4.24690  2.90347  2.73739  3.18146  2.89801  2.37887  2.77519  2.98518  4.58477  3.61503
          0.02951  3.93372  4.65607  0.61958  0.77255  0.52809  0.89093
    412   2.31179  4.25669  3.12150  2.98858  4.32385  1.14863  4.19453  3.82317  3.18485  3.51825  4.38347  3.22684  3.70581  3.48510  3.48976  2.28353  2.80541  3.27385  5.63948  4.39983    412 g - - -
          2.68618  4.42225  2.77519  2.73123  3.46354  2.40513  3.72494  3.29354  2.67741  2.69355  4.24690  2.90347  2.73739  3.18146  2.89801  2.37887  2.77519  2.98518  4.58477  3.61503
          0.02951  3.93372  4.65607  0.61958  0.77255  0.52809  0.89093
    413   1.18639  4.12249  3.41142  3.15439  4.18429  2.92306  4.20695  3.48770  3.19591  3.27665  4.15039  3.29379  3.67459  3.50060  3.48421  1.99035  2.69076  3.00961  5.56743  4.34497    413 a - - -
          2.68618  4.42225  2.77519  2.73123  3.46354  2.40513  3.72494  3.29354  2.67741  2.69355  4.24690  2.90347  2.73739  3.18146  2.89801  2.37887  2.77519  2.98518  4.58477  3.61503
          0.02951  3.93372  4.65607  0.61958  0.77255  0.52809  0.89093
    414   2.64360  4.87788  2.90977  2.41768  4.19992  3.38634  3.59829  3.61566  2.11927  3.17903  3.99316  2.15844  3.50661  2.73994  2.42579  2.65752  2.79867  3.15095  5.37079  4.05014    414 k - - -
          2.68618  4.42225  2.77519  2.73123  3.46354  2.40513  3.72494  3.29354  2.67741  2.69355  4.24690  2.90347  2.73739  3.18146  2.89801  2.37887  2.77519  2.98518  4.58477  3.61503
          0.02951  3.93372  4.65607  0.61958  0.77255  0.52809  0.89093
    415   3.04771  4.43216  4.56404  4.10727  3.42182  4.24932  4.82930  1.09913  3.94674  1.93677  3.27948  4.33872  4.62072  4.25200  4.14917  3.65858  3.33233  1.66183  5.38244  4.14908    415 i - - -
          2.68618  4.42225  2.77519  2.73123  3.46354  2.40513  3.72494  3.29354  2.67741  2.69355  4.24690  2.90347  2.73739  3.18146  2.89801  2.37887  2.77519  2.98518  4.58477  3.61503
          0.02951  3.93372  4.65607  0.61958  0.77255  0.52809  0.89093
    416   3.06277  4.86935  3.18628  2.95242  3.32817  3.49973  1.01961  3.77515  2.79383  3.26143  4.30917  3.35926  4.05566  3.31946  3.05586  3.13291  3.36823  3.50911  4.79242  3.27731    416 h - - -
          2.68618  4.42225  2.77519  2.73123  3.46354  2.40513  3.72494  3.29354  2.67741  2.69355  4.24690  2.90347  2.73739  3.18146  2.89801  2.37887  2.77519  2.98518  4.58477  3.61503
          0.02951  3.93372  4.65607  0.61958  0.77255  0.52809  0.89093
    417   1.47574  4.13405  3.38155  3.10457  4.20613  2.92162  4.17461  3.54903  3.15219  3.30160  4.15779  3.26653  3.66629  3.45367  3.45755  1.56422  2.68368  3.05178  5.57237  4.34736    417 a - - -
          2.68618  4.42225  2.77519  2.73123  3.46354  2.40513  3.72494  3.29354  2.67741  2.69355  4.24690  2.90347  2.73739  3.18146  2.89801  2.37887  2.77519  2.98518  4.58477  3.61503
          0.02951  3.93372  4.65607  0.61958  0.77255  0.52809  0.89093
    418   2.29140  4.24528  3.18815  2.96662  4.21421  2.96956  4.11412  3.68679  3.05237  3.37267  4.23971  3.21150  3.28440  3.38537  3.36829  1.13874  2.76363  3.18268  5.55701  4.29271    418 s - - -
          2.68618  4.42225  2.77519  2.73123  3.46354  2.40513  3.72494  3.29354  2.67741  2.69355  4.24690  2.90347  2.73739  3.18146  2.89801  2.37887  2.77519  2.98518  4.58477  3.61503
          0.02951  3.93372  4.65607  0.61958  0.77255  0.52809  0.89093
    419   3.07880  4.48060  4.42244  4.04059  3.41564  4.13240  4.75740  1.00518  3.86991  1.98923  3.34155  4.27734  4.55778  4.21192  4.05947  3.63366  3.37691  1.84869  5.31909  4.06263    419 i - - -
          2.68618  4.42225  2.77519  2.73123  3.46354  2.40513  3.72494  3.29354  2.67741  2.69355  4.24690  2.90347  2.73739  3.18146  2.89801  2.37887  2.77519  2.98518  4.58477  3.61503
          0.02951  3.93372  4.65607  0.61958  0.77255  0.52809  0.89093
    420   2.58127  5.09867  2.01063  2.12123  4.44790  3.24085  3.67085  3.91484  2.56499  3.45806  4.27027  2.43388  3.77986  2.82120  3.08791  2.02607  2.98478  3.51750  5.64828  4.22989    420 d - - -
          2.68618  4.42225  2.77519  2.73123  3.46354  2.40513  3.72494  3.29354  2.67741  2.69355  4.24690  2.90347  2.73739  3.18146  2.89801  2.37887  2.77519  2.98518  4.58477  3.61503
          0.02951  3.93372  4.65607  0.61958  0.77255  0.52809  0.89093
    421   2.74191  4.51132  3.42823  3.33539  4.47665  0.64056  4.45196  4.09113  3.52500  3.73759  4.71381  3.59249  3.90442  3.84430  3.75435  2.91557  3.22791  3.60762  5.55566  4.58060    421 G - - -
          2.68618  4.42225  2.77519  2.73123  3.46354  2.40513  3.72494  3.29354  2.67741  2.69355  4.24690  2.90347  2.73739  3.18146  2.89801  2.37887  2.77519  2.98518  4.58477  3.61503
          0.02951  3.93372  4.65607  0.61958  0.77255  0.52809  0.89093
    422   2.58121  4.49648  3.21467  2.64159  3.68506  3.47325  3.68219  2.68937  2.11412  2.71564  3.42856  3.10226  3.85819  2.90793  2.67876  2.63587  2.73624  2.54708  5.04859  3.78428    422 k - - -
          2.68618  4.42225  2.77519  2.73123  3.46354  2.40513  3.72494  3.29354  2.67741  2.69355  4.24690  2.90347  2.73739  3.18146  2.89801  2.37887  2.77519  2.98518  4.58477  3.61503
          0.02951  3.93372  4.65607  0.61958  0.77255  0.52809  0.89093
    423   2.96274  4.37973  4.47869  4.01374  3.51469  4.13931  4.77515  1.72127  3.87188  2.08296  3.37610  4.24162  4.54989  4.18827  4.09632  3.54023  3.25867  1.05048  5.41688  4.17095    423 v - - -
          2.68618  4.42225  2.77519  2.73123  3.46354  2.40513  3.72494  3.29354  2.67741  2.69355  4.24690  2.90347  2.73739  3.18146  2.89801  2.37887  2.77519  2.98518  4.58477  3.61503
          0.02951  3.93372  4.65607  0.61958  0.77255  0.52809  0.89093
    424   2.65434  4.84929  2.81744  2.21277  4.17539  3.35990  3.63472  3.57362  2.01439  3.16663  3.99567  2.91883  3.81361  2.79037  2.74048  2.53337  2.19175  3.23809  5.38204  4.06184    424 k - - -
          2.68618  4.42225  2.77519  2.73123  3.46354  2.40513  3.72494  3.29354  2.67741  2.69355  4.24690  2.90347  2.73739  3.18146  2.89801  2.37887  2.77519  2.98518  4.58477  3.61503
          0.02951  3.93372  4.65607  0.61958  0.77255  0.52809  0.89093
    425   2.65537  5.02565  2.61677  2.02993  4.32155  3.34416  2.74833  3.76987  2.15532  3.30103  4.09358  2.83053  3.78140  2.71249  2.69129  2.43185  2.88958  3.39400  5.47371  4.10157    425 e - - -
          2.68618  4.42225  2.77519  2.73123  3.46354  2.40513  3.72494  3.29354  2.67741  2.69355  4.24690  2.90347  2.73739  3.18146  2.89801  2.37887  2.77519  2.98518  4.58477  3.61503
          0.02951  3.93372  4.65607  0.61958  0.77255  0.52809  0.89093
    426   2.81408  4.32392  4.49511  3.96320  3.18999  4.20079  4.65743  1.58540  3.86802  2.03429  3.28140  4.21126  4.53032  4.11581  4.08674  3.54457  3.20233  1.25135  5.26424  4.05624    426 v - - -
          2.68618  4.42225  2.77519  2.73123  3.46354  2.40513  3.72494  3.29354  2.67741  2.69355  4.24690  2.90347  2.73739  3.18146  2.89801  2.37887  2.77519  2.98518  4.58477  3.61503
          0.02951  3.93372  4.65607  0.61958  0.77255  0.52809  0.89093
    427   2.41945  4.49969  2.87648  2.56356  4.23267  2.73924  3.83125  3.66436  2.70173  3.28448  4.10379  2.06996  3.72355  3.01987  3.12503  2.08712  2.37405  3.22403  5.50822  4.20097    427 n - - -
          2.68618  4.42225  2.77519  2.73123  3.46354  2.40513  3.72494  3.29354  2.67741  2.69355  4.24690  2.90347  2.73739  3.18146  2.89801  2.37887  2.77519  2.98518  4.58477  3.61503
          0.02951  3.93372  4.65607  0.61958  0.77255  0.52809  0.89093
    428   2.73222  5.21458  2.10524  1.81616  4.51144  3.06038  3.63327  3.99273  2.41145  3.50198  4.29794  2.62713  3.77815  2.62976  3.02232  2.33524  2.98650  3.58487  5.66921  4.23397    428 e - - -
          2.68618  4.42225  2.77519  2.73123  3.46354  2.40513  3.72494  3.29354  2.67741  2.69355  4.24690  2.90347  2.73739  3.18146  2.89801  2.37887  2.77519  2.98518  4.58477  3.61503
          0.02951  3.93372  4.65607  0.61958  0.77255  0.52809  0.89093
    429   2.81271  5.32600  1.97047  1.53630  4.63052  2.99267  3.68545  4.12722  2.62633  3.63331  4.45223  2.48197  3.79348  2.83706  3.18497  2.56917  3.08562  3.70948  5.80266  4.33497    429 e - - -
          2.68618  4.42225  2.77519  2.73123  3.46354  2.40513  3.72494  3.29354  2.67741  2.69355  4.24690  2.90347  2.73739  3.18146  2.89801  2.37887  2.77519  2.98518  4.58477  3.61503
          0.02951  3.93372  4.65607  0.61958  0.77255  0.52809  0.89093
    430   2.92102  4.34708  4.25542  3.72621  1.71140  3.97982  3.88607  2.23708  3.60265  2.01447  3.20903  3.87251  4.30787  3.77134  3.76874  3.28720  3.15111  2.29316  4.26352  2.38906    430 f - - -
          2.68618  4.42225  2.77519  2.73123  3.46354  2.40513  3.72494  3.29354  2.67741  2.69355  4.24690  2.90347  2.73739  3.18146  2.89801  2.37887  2.77519  2.98518  4.58477  3.61503
          0.02951  3.93372  4.65607  0.61958  0.77255  0.52809  0.89093
    431   2.84435  4.31659  4.08937  3.26663  3.46648  3.97970  4.39257  1.38075  3.46241  2.16845  3.34574  3.89780  4.35099  3.78987  3.72285  3.31399  3.10104  1.64327  5.19397  3.97588    431 i - - -
          2.68618  4.42225  2.77519  2.73123  3.46354  2.40513  3.72494  3.29354  2.67741  2.69355  4.24690  2.90347  2.73739  3.18146  2.89801  2.37887  2.77519  2.98518  4.58477  3.61503
          0.02951  3.93372  4.65607  0.61958  0.77255  0.52809  0.89093
    432   2.64990  4.57324  3.24199  2.52601  3.77072  3.50699  3.66950  2.32680  2.19671  2.69800  3.66209  3.11831  3.88823  2.88268  2.36740  2.76673  2.87013  2.84696  5.09223  3.83962    432 k - - -
          2.68618  4.42225  2.77519  2.73123  3.46354  2.40513  3.72494  3.29354  2.67741  2.69355  4.24690  2.90347  2.73739  3.18146  2.89801  2.37887  2.77519  2.98518  4.58477  3.61503
          0.02951  3.93372  4.65607  0.61958  0.77255  0.52809  0.89093
    433   2.69860  4.42863  3.30918  2.58535  3.58905  3.58739  3.88107  1.71375  2.60436  2.52724  3.52512  3.30157  4.00691  3.17156  3.04695  2.91954  2.94154  2.40730  5.06787  3.82078    433 i - - -
          2.68618  4.42225  2.77519  2.73123  3.46354  2.40513  3.72494  3.29354  2.67741  2.69355  4.24690  2.90347  2.73739  3.18146  2.89801  2.37887  2.77519  2.98518  4.58477  3.61503
          0.02951  3.93372  4.65607  0.61958  0.77255  0.52809  0.89093
    434   2.40924  4.70378  2.92022  2.22316  4.01721  3.34113  3.63634  3.42461  2.43516  3.03945  3.86302  2.82796  3.78023  2.79959  2.74202  2.19775  2.57787  2.95861  5.28760  3.96608    434 s - - -
          2.68618  4.42225  2.77519  2.73123  3.46354  2.40513  3.72494  3.29354  2.67741  2.69355  4.24690  2.90347  2.73739  3.18146  2.89801  2.37887  2.77519  2.98518  4.58477  3.61503
          0.04970  3.93372  3.54328  0.61958  0.77255  0.52809  0.89093
    435   2.57828  4.72190  2.96509  2.44433  3.99211  3.00127  3.61167  3.03437  2.08917  3.00746  3.83437  2.68996  3.79281  2.77384  2.71136  2.47406  2.74002  3.08022  5.25243  3.93939    435 k - - -
          2.68618  4.42225  2.77520  2.73123  3.46354  2.40513  3.72495  3.29354  2.67736  2.69355  4.24690  2.90347  2.73740  3.18146  2.89801  2.37887  2.77520  2.98518  4.58477  3.61503
          0.04383  3.14916        *  0.53873  0.87585  0.00000        *
//
HMMER3/f [3.1b2 | February 2015]
NAME  HMMPduS_1_all.GRM1A
LENG  435
ALPH  amino
RF    no
MM    no
CONS  yes
CS    no
MAP   yes
DATE  Thu Nov 19 22:19:35 2020
NSEQ  75
EFFN  0.883484
CKSUM 3214634400
STATS LOCAL MSV      -11.8541  0.69876
STATS LOCAL VITERBI  -12.4461  0.69876
STATS LOCAL FORWARD   -5.9031  0.69876
HMM          A        C        D        E        F        G        H        I        K        L        M        N        P        Q        R        S        T        V        W        Y   
            m->m     m->i     m->d     i->m     i->i     d->m     d->d
  COMPO   2.52391  3.85763  3.05328  2.69178  3.54820  2.80138  3.70861  2.64333  2.63935  2.43463  3.56774  3.11764  3.29719  3.08882  2.98086  2.76708  2.87739  2.49312  5.17858  3.63403
          2.68618  4.42225  2.77519  2.73123  3.46354  2.40513  3.72494  3.29354  2.67741  2.69355  4.24690  2.90347  2.73739  3.18146  2.89801  2.37887  2.77519  2.98518  4.58477  3.61503
          0.09105  4.10001  2.65276  0.61958  0.77255  0.00000        *
      1   2.59887  5.02652  2.07314  2.18330  4.32313  3.33937  3.62141  3.77561  2.42991  3.32083  3.61537  2.54489  3.78981  2.75202  2.92441  2.26865  2.89451  3.39552  5.51015  4.12044      1 d - - -
          2.68618  4.42225  2.77519  2.73123  3.46354  2.40513  3.72494  3.29354  2.67741  2.69355  4.24690  2.90347  2.73739  3.18146  2.89801  2.37887  2.77519  2.98518  4.58477  3.61503
          0.02661  4.03557  4.75792  0.61958  0.77255  0.55487  0.85366
      2   3.26438  4.64288  4.70896  4.18777  3.14417  4.44733  4.80532  2.05042  3.99105  0.87746  2.98127  4.45800  4.70484  4.21308  4.15580  3.82054  3.51194  2.07622  5.20297  4.04792      2 l - - -
          2.68618  4.42225  2.77519  2.73123  3.46354  2.40513  3.72494  3.29354  2.67741  2.69355  4.24690  2.90347  2.73739  3.18146  2.89801  2.37887  2.77519  2.98518  4.58477  3.61503
          0.02661  4.03557  4.75792  0.61958  0.77255  0.55487  0.85366
      3   2.93595  4.46924  4.10486  3.56681  3.20776  3.96981  4.28010  2.36385  3.30992  1.10760  3.12129  3.87386  4.32592  3.59407  3.35864  3.30101  3.18432  2.21691  5.00692  3.79974      3 l - - -
          2.68618  4.42225  2.77519  2.73123  3.46354  2.40513  3.72494  3.29354  2.67741  2.69355  4.24690  2.90347  2.73739  3.18146  2.89801  2.37887  2.77519  2.98518  4.58477  3.61503
          0.02661  4.03557  4.75792  0.61958  0.77255  0.55487  0.85366
      4   2.86203  5.43241  1.79709  1.75580  4.72509  3.26598  3.71285  4.23481  2.64142  3.71744  4.52658  2.06799  3.83200  2.62119  3.20266  2.76499  3.08705  3.80259  5.87033  4.38949      4 e - - -
          2.68618  4.42225  2.77519  2.73123  3.46354  2.40513  3.72494  3.29354  2.67741  2.69355  4.24690  2.90347  2.73739  3.18146  2.89801  2.37887  2.77519  2.98518  4.58477  3.61503
          0.02661  4.03557  4.75792  0.61958  0.77255  0.54305  0.86982
      5   2.60224  4.62631  3.13007  2.48615  3.82677  3.46608  3.66084  2.94996  2.27678  2.72834  2.98674  3.04716  3.84990  2.34538  2.73054  2.68894  2.82962  2.88077  5.14861  3.86156      5 k - - -
          2.68618  4.42225  2.77519  2.73123  3.46354  2.40513  3.72494  3.29354  2.67741  2.69355  4.24690  2.90347  2.73739  3.18146  2.89801  2.37887  2.77519  2.98518  4.58477  3.61503
          0.02643  4.04235  4.76470  0.61958  0.77255  0.54802  0.86297
      6   3.12198  4.42728  4.84854  4.34909  3.58677  4.48906  5.05876  1.31492  4.23739  2.06941  3.38903  4.56698  4.79087  4.49918  4.43355  3.87584  3.38584  1.13300  5.56064  4.35619      6 v - - -
          2.68618  4.42225  2.77519  2.73123  3.46354  2.40513  3.72494  3.29354  2.67741  2.69355  4.24690  2.90347  2.73739  3.18146  2.89801  2.37887  2.77519  2.98518  4.58477  3.61503
          0.02643  4.04235  4.76470  0.61958  0.77255  0.54802  0.86297
      7   2.81448  4.96628  3.25677  2.63235  4.30446  3.55710  3.62027  3.31216  1.52287  3.21234  4.05634  3.09148  3.93312  2.76153  1.98405  2.83637  2.78864  3.34890  5.37488  4.12580      7 k - - -
          2.68618  4.42225  2.77519  2.73123  3.46354  2.40513  3.72494  3.29354  2.67741  2.69355  4.24690  2.90347  2.73739  3.18146  2.89801  2.37887  2.77519  2.98518  4.58477  3.61503
          0.02643  4.04235  4.76470  0.61958  0.77255  0.54802  0.86297
      8   2.50007  5.34548  1.73943  1.67515  4.64601  3.23128  3.70654  4.13937  2.62117  3.64198  4.44938  2.71407  3.82846  2.73168  3.17207  2.66716  3.09252  3.72079  5.80740  4.34649      8 e - - -
          2.68618  4.42225  2.77519  2.73123  3.46354  2.40513  3.72494  3.29354  2.67741  2.69355  4.24690  2.90347  2.73739  3.18146  2.89801  2.37887  2.77519  2.98518  4.58477  3.61503
          0.02643  4.04235  4.76470  0.61958  0.77255  0.54802  0.86297
      9   0.88214  4.21829  3.56936  3.36258  4.21057  3.03685  4.38023  3.38046  3.38557  3.26383  4.23300  3.46191  3.79971  3.70781  3.63559  2.49759  2.83076  2.97438  5.64251  4.41856      9 a - - -
          2.68618  4.42225  2.77519  2.73123  3.46354  2.40513  3.72494  3.29354  2.67741  2.69355  4.24690  2.90347  2.73739  3.18146  2.89801  2.37887  2.77519  2.98518  4.58477  3.61503
          0.02643  4.04235  4.76470  0.61958  0.77255  0.54802  0.86297
     10   2.88962  4.64506  3.59794  3.52048  4.65371  0.50926  4.62751  4.29746  3.72468  3.92937  4.90866  3.76267  4.04148  4.03563  3.93930  3.06689  3.38409  3.79299  5.70105  4.76237     10 G - - -
          2.68618  4.42225  2.77519  2.73123  3.46354  2.40513  3.72494  3.29354  2.67741  2.69355  4.24690  2.90347  2.73739  3.18146  2.89801  2.37887  2.77519  2.98518  4.58477  3.61503
          0.02643  4.04235  4.76470  0.61958  0.77255  0.54802  0.86297
     11   3.10452  4.42423  4.80717  4.31665  3.59836  4.44326  5.03800  1.42544  4.20310  2.10749  3.40664  4.53274  4.76659  4.47454  4.40428  3.83526  3.37456  1.04828  5.56213  4.35022     11 v - - -
          2.68618  4.42225  2.77519  2.73123  3.46354  2.40513  3.72494  3.29354  2.67741  2.69355  4.24690  2.90347  2.73739  3.18146  2.89801  2.37887  2.77519  2.98518  4.58477  3.61503
          0.02643  4.04235  4.76470  0.61958  0.77255  0.54802  0.86297
     12   3.12715  4.44135  4.83595  4.34688  3.56644  4.46966  5.05718  1.11002  4.22867  2.05298  3.37116  4.56207  4.78322  4.49187  4.42178  3.86455  3.39566  1.35750  5.55277  4.35043     12 i - - -
          2.68618  4.42225  2.77519  2.73123  3.46354  2.40513  3.72494  3.29354  2.67741  2.69355  4.24690  2.90347  2.73739  3.18146  2.89801  2.37887  2.77519  2.98518  4.58477  3.61503
          0.02643  4.04235  4.76470  0.61958  0.77255  0.54802  0.86297
     13   2.88962  4.64506  3.59794  3.52048  4.65371  0.50926  4.62751  4.29746  3.72468  3.92937  4.90866  3.76267  4.04148  4.03563  3.93930  3.06689  3.38409  3.79299  5.70105  4.76237     13 G - - -
          2.68618  4.42225  2.77519  2.73123  3.46354  2.40513  3.72494  3.29354  2.67741  2.69355  4.24690  2.90347  2.73739  3.18146  2.89801  2.37887  2.77519  2.98518  4.58477  3.61503
          0.02643  4.04235  4.76470  0.61958  0.77255  0.54802  0.86297
     14   0.97521  3.23077  3.96628  3.60786  4.06789  3.03365  4.42142  3.14343  3.50321  3.08344  4.03362  3.56675  3.78691  3.78767  3.72342  2.49506  2.75339  2.77222  5.53274  4.35082     14 a - - -
          2.68618  4.42225  2.77519  2.73123  3.46354  2.40513  3.72494  3.29354  2.67741  2.69355  4.24690  2.90347  2.73739  3.18146  2.89801  2.37887  2.77519  2.98518  4.58477  3.61503
          0.02643  4.04235  4.76470  0.61958  0.77255  0.54802  0.86297
     15   2.88962  4.64506  3.59794  3.52048  4.65371  0.50926  4.62751  4.29746  3.72468  3.92937  4.90866  3.76267  4.04148  4.03563  3.93930  3.06689  3.38409  3.79299  5.70105  4.76237     15 G - - -
          2.68618  4.42225  2.77519  2.73123  3.46354  2.40513  3.72494  3.29354  2.67741  2.69355  4.24690  2.90347  2.73739  3.18146  2.89801  2.37887  2.77519  2.98518  4.58477  3.61503
          0.02643  4.04235  4.76470  0.61958  0.77255  0.54802  0.86297
     16   2.88962  4.64506  3.59794  3.52048  4.65371  0.50926  4.62751  4.29746  3.72468  3.92937  4.90866  3.76267  4.04148  4.03563  3.93930  3.06689  3.38409  3.79299  5.70105  4.76237     16 G - - -
          2.68618  4.42225  2.77519  2.73123  3.46354  2.40513  3.72494  3.29354  2.67741  2.69355  4.24690  2.90347  2.73739  3.18146  2.89801  2.37887  2.77519  2.98518  4.58477  3.61503
          0.02643  4.04235  4.76470  0.61958  0.77255  0.54802  0.86297
     17   0.79413  4.28489  3.64243  3.44527  4.22865  3.10417  4.44621  3.38013  3.46609  3.25359  4.26935  3.54958  3.85980  3.79222  3.70271  2.63505  2.92436  3.00489  5.63871  4.45893     17 a - - -
          2.68618  4.42225  2.77519  2.73123  3.46354  2.40513  3.72494  3.29354  2.67741  2.69355  4.24690  2.90347  2.73739  3.18146  2.89801  2.37887  2.77519  2.98518  4.58477  3.61503
          0.02643  4.04235  4.76470  0.61958  0.77255  0.54802  0.86297
     18   2.88962  4.64506  3.59794  3.52048  4.65371  0.50926  4.62751  4.29746  3.72468  3.92937  4.90866  3.76267  4.04148  4.03563  3.93930  3.06689  3.38409  3.79299  5.70105  4.76237     18 G - - -
          2.68618  4.42225  2.77519  2.73123  3.46354  2.40513  3.72494  3.29354  2.67741  2.69355  4.24690  2.90347  2.73739  3.18146  2.89801  2.37887  2.77519  2.98518  4.58477  3.61503
          0.02643  4.04235  4.76470  0.61958  0.77255  0.54802  0.86297
     19   3.48193  4.83485  4.47194  4.22147  0.76990  4.12619  3.96350  2.98787  4.12498  2.32005  3.69466  4.21438  4.58307  4.24679  4.20259  3.74121  3.78423  2.99057  4.16740  2.51525     19 f - - -
          2.68618  4.42225  2.77519  2.73123  3.46354  2.40513  3.72494  3.29354  2.67741  2.69355  4.24690  2.90347  2.73739  3.18146  2.89801  2.37887  2.77519  2.98518  4.58477  3.61503
          0.02643  4.04235  4.76470  0.61958  0.77255  0.54802  0.86297
     20   2.99210  4.71785  3.61815  3.48396  4.45950  3.39590  4.54494  4.05179  3.55642  3.65890  4.71801  3.77212  0.56469  3.93998  3.78013  3.16557  3.44762  3.67724  5.59642  4.58345     20 P - - -
          2.68618  4.42225  2.77519  2.73123  3.46354  2.40513  3.72494  3.29354  2.67741  2.69355  4.24690  2.90347  2.73739  3.18146  2.89801  2.37887  2.77519  2.98518  4.58477  3.61503
          0.02643  4.04235  4.76470  0.61958  0.77255  0.54802  0.86297
     21   2.51259  4.35691  3.58801  3.35192  4.12784  3.18957  4.35511  3.27607  3.29825  3.13344  4.17560  3.53126  3.90791  3.68524  3.54659  2.71610  0.91332  2.95246  5.55052  4.34548     21 t - - -
          2.68618  4.42225  2.77519  2.73123  3.46354  2.40513  3.72494  3.29354  2.67741  2.69355  4.24690  2.90347  2.73739  3.18146  2.89801  2.37887  2.77519  2.98518  4.58477  3.61503
          0.02643  4.04235  4.76470  0.61958  0.77255  0.54802  0.86297
     22   2.45213  4.71357  3.09220  2.69589  3.41189  3.48515  1.70820  3.37467  2.58303  2.97745  3.90147  3.14163  3.95125  3.02887  2.92531  2.83197  3.01207  3.10330  4.88275  3.18739     22 h - - -
          2.68618  4.42225  2.77519  2.73123  3.46354  2.40513  3.72494  3.29354  2.67741  2.69355  4.24690  2.90347  2.73739  3.18146  2.89801  2.37887  2.77519  2.98518  4.58477  3.61503
          0.02643  4.04235  4.76470  0.61958  0.77255  0.54802  0.86297
     23   1.49476  4.23268  3.90660  3.50307  3.80214  3.37282  4.38175  2.46471  3.43030  2.63566  3.71498  3.66010  4.01304  3.73772  3.69509  2.79545  2.91081  1.60599  5.40203  4.18418     23 a - - -
          2.68618  4.42225  2.77519  2.73123  3.46354  2.40513  3.72494  3.29354  2.67741  2.69355  4.24690  2.90347  2.73739  3.18146  2.89801  2.37887  2.77519  2.98518  4.58477  3.61503
          0.02643  4.04235  4.76470  0.61958  0.77255  0.54802  0.86297
     24   3.13452  5.09808  3.32134  2.91503  4.52352  3.60206  3.86414  3.96428  0.82727  3.49387  4.44920  3.33084  4.09291  3.04817  2.47829  3.16717  3.37666  3.66359  5.51062  4.34930     24 k - - -
          2.68618  4.42225  2.77519  2.73123  3.46354  2.40513  3.72494  3.29354  2.67741  2.69355  4.24690  2.90347  2.73739  3.18146  2.89801  2.37887  2.77519  2.98518  4.58477  3.61503
          0.02643  4.04235  4.76470  0.61958  0.77255  0.54802  0.86297
     25   3.33786  4.69923  4.75023  4.23293  2.94299  4.51546  4.75826  2.10859  4.05358  0.81651  2.94101  4.49915  4.73952  4.23309  4.20411  3.88713  3.57419  2.28904  5.08564  3.86069     25 l - - -
          2.68618  4.42225  2.77519  2.73123  3.46354  2.40513  3.72494  3.29354  2.67741  2.69355  4.24690  2.90347  2.73739  3.18146  2.89801  2.37887  2.77519  2.98518  4.58477  3.61503
          0.02643  4.04235  4.76470  0.61958  0.77255  0.54802  0.86297
     26   2.19647  4.84802  2.71164  2.35889  4.15287  3.31266  3.64798  3.57979  2.39890  3.16822  3.97862  2.51420  3.79979  2.74293  2.92899  2.51573  2.31361  3.23220  5.39593  4.04622     26 a - - -
          2.68618  4.42225  2.77519  2.73123  3.46354  2.40513  3.72494  3.29354  2.67741  2.69355  4.24690  2.90347  2.73739  3.18146  2.89801  2.37887  2.77519  2.98518  4.58477  3.61503
          0.02643  4.04235  4.76470  0.61958  0.77255  0.54802  0.86297
     27   1.55742  3.37245  3.72083  3.30574  4.14887  2.72419  4.24038  3.53094  3.26139  3.24512  4.07952  3.38968  3.70635  3.53950  3.55709  1.48865  2.68238  3.04016  5.52608  4.33274     27 s - - -
          2.68618  4.42225  2.77519  2.73123  3.46354  2.40513  3.72494  3.29354  2.67741  2.69355  4.24690  2.90347  2.73739  3.18146  2.89801  2.37887  2.77519  2.98518  4.58477  3.61503
          0.02643  4.04235  4.76470  0.61958  0.77255  0.54802  0.86297
     28   2.82637  5.08470  2.93223  2.43083  4.45161  3.47583  3.63525  3.85384  1.39397  3.36439  4.19038  2.89746  3.90523  2.61323  2.48500  2.69138  2.87315  3.50162  5.49696  4.20780     28 k - - -
          2.68618  4.42225  2.77519  2.73123  3.46354  2.40513  3.72494  3.29354  2.67741  2.69355  4.24690  2.90347  2.73739  3.18146  2.89801  2.37887  2.77519  2.98518  4.58477  3.61503
          0.02643  4.04235  4.76470  0.61958  0.77255  0.54802  0.86297
     29   1.07905  4.16420  3.65398  3.31883  4.08954  3.04770  4.27981  3.21805  3.28226  3.11986  4.04358  3.43048  3.77689  3.59247  3.55898  2.34026  2.75701  2.56810  5.52808  4.31095     29 a - - -
          2.68618  4.42225  2.77519  2.73123  3.46354  2.40513  3.72494  3.29354  2.67741  2.69355  4.24690  2.90347  2.73739  3.18146  2.89801  2.37887  2.77519  2.98518  4.58477  3.61503
          0.02643  4.04235  4.76470  0.61958  0.77255  0.54802  0.86297
     30   2.97670  5.38845  2.17317  1.03417  4.70370  3.28499  3.82871  4.19206  2.79329  3.74776  4.62696  2.79540  3.89817  3.00669  3.32069  2.89218  3.26861  3.80349  5.88281  4.45200     30 e - - -
          2.68618  4.42225  2.77519  2.73123  3.46354  2.40513  3.72494  3.29354  2.67741  2.69355  4.24690  2.90347  2.73739  3.18146  2.89801  2.37887  2.77519  2.98518  4.58477  3.61503
          0.02643  4.04235  4.76470  0.61958  0.77255  0.54802  0.86297
     31   3.63298  4.90244  4.55029  4.23049  1.66451  4.36747  3.49340  3.35053  4.08319  2.69038  3.95745  4.04892  4.68955  4.09576  4.15038  3.74126  3.86044  3.27130  3.64575  0.91156     31 y - - -
          2.68618  4.42225  2.77519  2.73123  3.46354  2.40513  3.72494  3.29354  2.67741  2.69355  4.24690  2.90347  2.73739  3.18146  2.89801  2.37887  2.77519  2.98518  4.58477  3.61503
          0.02643  4.04235  4.76470  0.61958  0.77255  0.54802  0.86297
     32   3.20205  4.50935  4.86096  4.33440  3.36126  4.53916  4.97396  1.17179  4.19516  1.53499  3.16776  4.57495  4.78480  4.40770  4.36277  3.90979  3.44809  1.72489  5.38786  4.23128     32 i - - -
          2.68618  4.42225  2.77519  2.73123  3.46354  2.40513  3.72494  3.29354  2.67741  2.69355  4.24690  2.90347  2.73739  3.18146  2.89801  2.37887  2.77519  2.98518  4.58477  3.61503
          0.02643  4.04235  4.76470  0.61958  0.77255  0.54802  0.86297
     33   3.31156  4.65007  4.80960  4.28689  3.14622  4.54119  4.87361  1.79428  4.10026  0.91448  2.97388  4.55298  4.76232  4.29328  4.24671  3.91903  3.54876  2.13608  5.22077  4.07931     33 l - - -
          2.68618  4.42225  2.77519  2.73123  3.46354  2.40513  3.72494  3.29354  2.67741  2.69355  4.24690  2.90347  2.73739  3.18146  2.89801  2.37887  2.77519  2.98518  4.58477  3.61503
          0.02643  4.04235  4.76470  0.61958  0.77255  0.54802  0.86297
     34   3.22495  4.58872  4.72418  4.16393  3.13486  4.44627  4.77248  2.13784  4.01747  0.99277  2.46771  4.43734  4.67077  4.18184  4.17422  3.78689  3.45450  1.95086  5.17385  4.08657     34 l - - -
          2.68618  4.42225  2.77519  2.73123  3.46354  2.40513  3.72494  3.29354  2.67741  2.69355  4.24690  2.90347  2.73739  3.18146  2.89801  2.37887  2.77519  2.98518  4.58477  3.61503
          0.02643  4.04235  4.76470  0.61958  0.77255  0.54802  0.86297
     35   2.87296  4.86969  2.81616  2.72043  4.26082  3.30490  4.07102  4.01121  2.99087  3.63958  4.59621  0.88904  3.96649  3.34668  3.34907  2.93531  3.26204  3.61604  5.54740  4.19898     35 n - - -
          2.68618  4.42225  2.77519  2.73123  3.46354  2.40513  3.72494  3.29354  2.67741  2.69355  4.24690  2.90347  2.73739  3.18146  2.89801  2.37887  2.77519  2.98518  4.58477  3.61503
          0.02643  4.04235  4.76470  0.61958  0.77255  0.54802  0.86297
     36   1.86066  4.24150  3.35206  3.17929  4.42662  1.13722  4.32369  3.80164  3.33452  3.53926  4.39872  3.34713  3.74858  3.61347  3.62929  2.48339  2.81010  3.25300  5.75206  4.55771     36 g - - -
          2.68618  4.42225  2.77519  2.73123  3.46354  2.40513  3.72494  3.29354  2.67741  2.69355  4.24690  2.90347  2.73739  3.18146  2.89801  2.37887  2.77519  2.98518  4.58477  3.61503
          0.02643  4.04235  4.76470  0.61958  0.77255  0.54802  0.86297
     37   0.95849  4.17239  3.52659  3.29663  4.26028  2.97849  4.32868  3.52804  3.33341  3.35242  4.24429  3.39649  3.74422  3.63805  3.60043  2.24662  2.76189  3.05420  5.65786  4.43889     37 a - - -
          2.68618  4.42225  2.77519  2.73123  3.46354  2.40513  3.72494  3.29354  2.67741  2.69355  4.24690  2.90347  2.73739  3.18146  2.89801  2.37887  2.77519  2.98518  4.58477  3.61503
          0.02643  4.04235  4.76470  0.61958  0.77255  0.54802  0.86297
     38   3.10804  5.24448  2.57225  0.80585  4.61349  3.39055  3.99627  4.10166  2.89895  3.69287  4.66276  3.04226  4.00421  3.21051  3.32298  3.07509  3.41466  3.76921  5.75299  4.47933     38 e - - -
          2.68618  4.42225  2.77519  2.73123  3.46354  2.40513  3.72494  3.29354  2.67741  2.69355  4.24690  2.90347  2.73739  3.18146  2.89801  2.37887  2.77519  2.98518  4.58477  3.61503
          0.02643  4.04235  4.76470  0.61958  0.77255  0.54802  0.86297
     39   2.79423  0.65249  4.34857  4.12917  4.08503  3.37860  4.73923  3.26007  3.95816  3.16644  4.29435  4.07120  4.09862  4.29745  4.05134  3.06576  3.27553  2.99241  5.46177  4.37068     39 C - - -
          2.68618  4.42225  2.77519  2.73123  3.46354  2.40513  3.72494  3.29354  2.67741  2.69355  4.24690  2.90347  2.73739  3.18146  2.89801  2.37887  2.77519  2.98518  4.58477  3.61503
          0.02643  4.04235  4.76470  0.61958  0.77255  0.54802  0.86297
     40   3.10804  5.24448  2.57225  0.80585  4.61349  3.39055  3.99627  4.10166  2.89895  3.69287  4.66276  3.04226  4.00421  3.21051  3.32298  3.07509  3.41466  3.76921  5.75299  4.47933     40 e - - -
          2.68618  4.42225  2.77519  2.73123  3.46354  2.40513  3.72494  3.29354  2.67741  2.69355  4.24690  2.90347  2.73739  3.18146  2.89801  2.37887  2.77519  2.98518  4.58477  3.61503
          0.02643  4.04235  4.76470  0.61958  0.77255  0.54802  0.86297
     41   2.99210  4.71785  3.61815  3.48396  4.45950  3.39590  4.54494  4.05179  3.55642  3.65890  4.71801  3.77212  0.56469  3.93998  3.78013  3.16557  3.44762  3.67724  5.59642  4.58345     41 P - - -
          2.68618  4.42225  2.77519  2.73123  3.46354  2.40513  3.72494  3.29354  2.67741  2.69355  4.24690  2.90347  2.73739  3.18146  2.89801  2.37887  2.77519  2.98518  4.58477  3.61503
          0.02643  4.04235  4.76470  0.61958  0.77255  0.54802  0.86297
     42   3.35052  4.76420  4.46158  4.10529  3.20837  4.19623  4.70797  2.42488  3.87139  0.69112  3.18378  4.36423  4.60435  4.19883  4.01840  3.79158  3.63815  2.50574  5.14608  3.90758     42 L - - -
          2.68618  4.42225  2.77519  2.73123  3.46354  2.40513  3.72494  3.29354  2.67741  2.69355  4.24690  2.90347  2.73739  3.18146  2.89801  2.37887  2.77519  2.98518  4.58477  3.61503
          0.02643  4.04235  4.76470  0.61958  0.77255  0.54802  0.86297
     43   3.35052  4.76420  4.46158  4.10529  3.20837  4.19623  4.70797  2.42488  3.87139  0.69112  3.18378  4.36423  4.60435  4.19883  4.01840  3.79158  3.63815  2.50574  5.14608  3.90758     43 L - - -
          2.68618  4.42225  2.77519  2.73123  3.46354  2.40513  3.72494  3.29354  2.67741  2.69355  4.24690  2.90347  2.73739  3.18146  2.89801  2.37887  2.77519  2.98518  4.58477  3.61503
          0.02643  4.04235  4.76470  0.61958  0.77255  0.54802  0.86297
     44   3.10815  5.16003  3.54363  2.88334  4.61201  3.70037  3.65753  3.96633  1.71052  3.41876  4.30861  3.26487  4.08068  2.80102  1.14888  3.11634  3.27784  3.66042  5.45813  4.30459     44 r - - -
          2.68618  4.42225  2.77519  2.73123  3.46354  2.40513  3.72494  3.29354  2.67741  2.69355  4.24690  2.90347  2.73739  3.18146  2.89801  2.37887  2.77519  2.98518  4.58477  3.61503
          0.02643  4.04235  4.76470  0.61958  0.77255  0.54802  0.86297
     45   2.71122  4.30195  4.15122  3.74458  3.72023  3.68354  4.57094  2.10721  3.62562  2.43607  3.60375  3.91682  4.25318  3.95864  3.86214  3.10622  2.53472  1.07715  5.44065  4.21485     45 v - - -
          2.68618  4.42225  2.77519  2.73123  3.46354  2.40513  3.72494  3.29354  2.67741  2.69355  4.24690  2.90347  2.73739  3.18146  2.89801  2.37887  2.77519  2.98518  4.58477  3.61503
          0.02643  4.04235  4.76470  0.61958  0.77255  0.54802  0.86297
     46   3.18048  5.32493  0.70189  2.45657  4.72675  3.34691  4.09221  4.35538  3.21025  3.93464  4.91950  3.02032  4.01199  3.33378  3.74722  3.12577  3.52374  3.97746  5.86149  4.57553     46 d - - -
          2.68618  4.42225  2.77519  2.73123  3.46354  2.40513  3.72494  3.29354  2.67741  2.69355  4.24690  2.90347  2.73739  3.18146  2.89801  2.37887  2.77519  2.98518  4.58477  3.61503
          0.02643  4.04235  4.76470  0.61958  0.77255  0.54802  0.86297
     47   2.88912  5.06340  2.89531  2.54201  4.13165  3.48246  3.19788  3.82570  2.26690  3.33073  4.21124  3.02934  3.94825  1.42500  2.54236  2.88644  3.12205  3.50150  5.34955  3.97253     47 q - - -
          2.68618  4.42225  2.77519  2.73123  3.46354  2.40513  3.72494  3.29354  2.67741  2.69355  4.24690  2.90347  2.73739  3.18146  2.89801  2.37887  2.77519  2.98518  4.58477  3.61503
          0.02643  4.04235  4.76470  0.61958  0.77255  0.54802  0.86297
     48   2.79088  4.81262  3.14211  2.66467  3.56463  3.54879  3.68466  3.35272  2.43118  2.69535  3.85638  3.12972  3.96241  1.61488  2.76309  2.85283  3.02185  3.11905  5.00012  3.17370     48 q - - -
          2.68618  4.42225  2.77519  2.73123  3.46354  2.40513  3.72494  3.29354  2.67741  2.69355  4.24690  2.90347  2.73739  3.18146  2.89801  2.37887  2.77519  2.98518  4.58477  3.61503
          0.02643  4.04235  4.76470  0.61958  0.77255  0.54802  0.86297
     49   3.31811  4.68562  4.72586  4.22273  3.11604  4.48445  4.81080  2.00921  4.00473  0.83690  2.97364  4.49327  4.73303  4.23521  4.15888  3.87633  3.56263  2.22842  5.17897  4.00224     49 l - - -
          2.68618  4.42225  2.77519  2.73123  3.46354  2.40513  3.72494  3.29354  2.67741  2.69355  4.24690  2.90347  2.73739  3.18146  2.89801  2.37887  2.77519  2.98518  4.58477  3.61503
          0.02643  4.04235  4.76470  0.61958  0.77255  0.54802  0.86297
     50   3.13807  4.61804  4.37414  3.88657  3.15634  4.16431  4.54421  2.31506  3.62922  1.59920  1.31634  4.16427  4.51786  3.96135  3.82096  3.55897  3.40476  2.36857  5.09957  3.88087     50 m - - -
          2.68618  4.42225  2.77519  2.73123  3.46354  2.40513  3.72494  3.29354  2.67741  2.69355  4.24690  2.90347  2.73739  3.18146  2.89801  2.37887  2.77519  2.98518  4.58477  3.61503
          0.02643  4.04235  4.76470  0.61958  0.77255  0.54802  0.86297
     51   2.23208  4.90346  2.80599  2.00388  4.17581  3.38518  3.59342  3.61008  2.26331  3.13843  3.91999  2.74471  3.78675  2.72448  2.75658  2.60281  2.83105  3.10855  5.38255  3.87634     51 e - - -
          2.68618  4.42225  2.77519  2.73123  3.46354  2.40513  3.72494  3.29354  2.67741  2.69355  4.24690  2.90347  2.73739  3.18146  2.89801  2.37887  2.77519  2.98518  4.58477  3.61503
          0.02643  4.04235  4.76470  0.61958  0.77255  0.54802  0.86297
     52   2.57156  4.31516  3.41090  2.73324  3.45051  3.53858  3.78259  2.59979  2.73555  2.13488  2.98272  3.25736  3.91757  2.66759  3.10097  2.78259  2.67860  2.58304  4.89087  3.37578     52 l - - -
          2.68618  4.42225  2.77519  2.73123  3.46354  2.40513  3.72494  3.29354  2.67741  2.69355  4.24690  2.90347  2.73739  3.18146  2.89801  2.37887  2.77519  2.98518  4.58477  3.61503
          0.02643  4.04235  4.76470  0.61958  0.77255  0.54802  0.86297
     53   2.85390  4.19523  3.92510  3.39954  1.57779  3.82460  3.42536  2.87136  2.98292  2.50732  3.49725  3.61905  4.18731  3.52309  3.51281  3.11234  3.08367  2.68371  4.15111  2.13119     53 f - - -
          2.68618  4.42225  2.77519  2.73123  3.46354  2.40513  3.72494  3.29354  2.67741  2.69355  4.24690  2.90347  2.73739  3.18146  2.89801  2.37887  2.77519  2.98518  4.58477  3.61503
          0.02643  4.04235  4.76470  0.61958  0.77255  0.54802  0.86297
     54   1.90183  4.26120  3.31626  3.01238  4.25273  3.02837  4.13030  3.61331  3.06328  3.32430  4.16935  3.25653  1.54894  3.38136  3.39976  2.31078  2.66308  3.13517  5.59468  4.36001     54 p - - -
          2.68618  4.42225  2.77519  2.73123  3.46354  2.40513  3.72494  3.29354  2.67741  2.69355  4.24690  2.90347  2.73739  3.18146  2.89801  2.37887  2.77519  2.98518  4.58477  3.61503
          0.02643  4.04235  4.76470  0.61958  0.77255  0.54802  0.86297
     55   2.79750  5.52383  1.28147  1.75193  4.81831  3.24042  3.78152  4.32652  2.79826  3.83234  4.68017  2.65476  3.86079  2.94649  3.39614  2.83925  3.24257  3.89891  5.99949  4.48929     55 d - - -
          2.68618  4.42225  2.77519  2.73123  3.46354  2.40513  3.72494  3.29354  2.67741  2.69355  4.24690  2.90347  2.73739  3.18146  2.89801  2.37887  2.77519  2.98518  4.58477  3.61503
          0.02643  4.04235  4.76470  0.61958  0.77255  0.54802  0.86297
     56   2.64762  5.25980  2.34422  1.28519  4.56600  3.30259  3.72472  4.02128  2.54520  3.56024  4.39400  2.78839  3.85484  2.73335  3.07203  2.78525  3.11267  3.63815  5.74215  4.32316     56 e - - -
          2.68618  4.42225  2.77519  2.73123  3.46354  2.40513  3.72494  3.29354  2.67741  2.69355  4.24690  2.90347  2.73739  3.18146  2.89801  2.37887  2.77519  2.98518  4.58477  3.61503
          0.02643  4.04235  4.76470  0.61958  0.77255  0.54802  0.86297
     57   2.95523  3.56305  4.64797  4.09930  3.43271  4.23084  4.68676  1.20465  3.98092  2.06976  2.99296  4.29126  4.55432  4.20293  4.15129  3.57364  3.20666  1.62710  5.23891  4.05797     57 i - - -
          2.68618  4.42225  2.77519  2.73123  3.46354  2.40513  3.72494  3.29354  2.67741  2.69355  4.24690  2.90347  2.73739  3.18146  2.89801  2.37887  2.77519  2.98518  4.58477  3.61503
          0.02643  4.04235  4.76470  0.61958  0.77255  0.54802  0.86297
     58   3.18755  4.52528  4.72867  4.25865  3.39295  4.44034  4.91625  1.00878  4.06941  1.79786  3.26267  4.49602  4.75127  4.36498  4.25067  3.85125  3.45252  1.79348  5.38342  4.14510     58 i - - -
          2.68618  4.42225  2.77519  2.73123  3.46354  2.40513  3.72494  3.29354  2.67741  2.69355  4.24690  2.90347  2.73739  3.18146  2.89801  2.37887  2.77519  2.98518  4.58477  3.61503
          0.02643  4.04235  4.76470  0.61958  0.77255  0.54802  0.86297
     59   2.79298  5.08136  3.10525  2.38181  4.44305  3.51484  3.58965  3.84503  1.56066  3.33612  4.02405  2.97703  3.89438  2.50951  2.15348  2.77959  2.80819  3.48675  5.45362  4.17022     59 k - - -
          2.68618  4.42225  2.77519  2.73123  3.46354  2.40513  3.72494  3.29354  2.67741  2.69355  4.24690  2.90347  2.73739  3.18146  2.89801  2.37887  2.77519  2.98518  4.58477  3.61503
          0.02643  4.04235  4.76470  0.61958  0.77255  0.54802  0.86297
     60   1.92130  4.25054  3.34085  3.17650  4.43310  1.10080  4.32765  3.81111  3.33847  3.54878  4.41178  3.34864  3.75372  3.61882  3.63198  2.49254  2.82042  3.26296  5.75578  4.56208     60 g - - -
          2.68618  4.42225  2.77519  2.73123  3.46354  2.40513  3.72494  3.29354  2.67741  2.69355  4.24690  2.90347  2.73739  3.18146  2.89801  2.37887  2.77519  2.98518  4.58477  3.61503
          0.02643  4.04235  4.76470  0.61958  0.77255  0.54802  0.86297
     61   3.20181  4.54643  4.77633  4.20774  1.83241  4.40869  4.59167  2.10390  4.07932  1.22116  2.62556  4.41195  4.62376  4.16724  4.18479  3.73730  3.42033  2.34900  4.91295  3.69377     61 l - - -
          2.68618  4.42225  2.77519  2.73123  3.46354  2.40513  3.72494  3.29354  2.67741  2.69355  4.24690  2.90347  2.73739  3.18146  2.89801  2.37887  2.77519  2.98518  4.58477  3.61503
          0.02643  4.04235  4.76470  0.61958  0.77255  0.54802  0.86297
     62   2.35583  4.94476  2.72451  1.63713  4.19589  3.37550  3.65542  3.62947  2.42344  3.21380  4.03849  2.89152  3.82966  2.71457  2.89543  2.69094  2.93018  3.29285  5.43031  3.56090     62 e - - -
          2.68618  4.42225  2.77519  2.73123  3.46354  2.40513  3.72494  3.29354  2.67741  2.69355  4.24690  2.90347  2.73739  3.18146  2.89801  2.37887  2.77519  2.98518  4.58477  3.61503
          0.02643  4.04235  4.76470  0.61958  0.77255  0.54802  0.86297
     63   1.84473  4.58516  3.09932  2.41290  3.81850  3.43226  3.69440  3.18577  2.48707  2.77048  3.57696  3.05443  3.84525  2.83771  2.94296  2.60967  2.73018  2.85225  5.15821  3.87118     63 a - - -
          2.68618  4.42225  2.77519  2.73123  3.46354  2.40513  3.72494  3.29354  2.67741  2.69355  4.24690  2.90347  2.73739  3.18146  2.89801  2.37887  2.77519  2.98518  4.58477  3.61503
          0.02643  4.04235  4.76470  0.61958  0.77255  0.54802  0.86297
     64   1.48585  3.94298  3.80936  3.28781  3.60778  3.45164  4.14626  2.51939  3.20221  2.51632  3.17173  3.54583  3.99154  3.50251  3.50067  2.80479  2.83241  2.08749  5.15064  3.93700     64 a - - -
          2.68618  4.42225  2.77519  2.73123  3.46354  2.40513  3.72494  3.29354  2.67741  2.69355  4.24690  2.90347  2.73739  3.18146  2.89801  2.37887  2.77519  2.98518  4.58477  3.61503
          0.02643  4.04235  4.76470  0.61958  0.77255  0.54802  0.86297
     65   2.14499  4.47844  3.14302  2.77458  4.21891  1.61499  3.91659  3.62160  2.69526  3.26451  4.10699  3.14701  3.79849  3.12209  2.50222  2.58835  2.84976  3.20460  5.49284  4.23000     65 g - - -
          2.68618  4.42225  2.77519  2.73123  3.46354  2.40513  3.72494  3.29354  2.67741  2.69355  4.24690  2.90347  2.73739  3.18146  2.89801  2.37887  2.77519  2.98518  4.58477  3.61503
          0.02643  4.04235  4.76470  0.61958  0.77255  0.54802  0.86297
     66   2.80991  5.12236  3.08698  2.42129  4.49789  3.51629  3.33092  3.90303  1.71556  3.37689  4.18271  2.84374  3.89800  2.54528  1.89801  2.67497  3.01122  3.53606  5.47891  4.19469     66 k - - -
          2.68618  4.42225  2.77519  2.73123  3.46354  2.40513  3.72494  3.29354  2.67741  2.69355  4.24690  2.90347  2.73739  3.18146  2.89801  2.37887  2.77519  2.98518  4.58477  3.61503
          0.02643  4.04235  4.76470  0.61958  0.77255  0.54802  0.86297
     67   2.42191  4.17406  3.63494  3.06216  2.99024  3.58696  3.39645  2.46362  2.99109  2.15141  3.19174  3.40758  3.96205  2.99873  3.28939  2.82773  2.75234  2.38129  4.75496  2.89645     67 l - - -
          2.68618  4.42225  2.77519  2.73123  3.46354  2.40513  3.72494  3.29354  2.67741  2.69355  4.24690  2.90347  2.73739  3.18146  2.89801  2.37887  2.77519  2.98518  4.58477  3.61503
          0.02643  4.04235  4.76470  0.61958  0.77255  0.54802  0.86297
     68   3.02073  4.40688  4.80229  4.28764  3.57931  4.45811  4.99243  1.36844  4.17970  2.03134  3.38249  4.51320  4.75556  4.43779  4.37976  3.83040  3.35414  1.14543  5.52025  4.32406     68 v - - -
          2.68618  4.42225  2.77519  2.73123  3.46354  2.40513  3.72494  3.29354  2.67741  2.69355  4.24690  2.90347  2.73739  3.18146  2.89801  2.37887  2.77519  2.98518  4.58477  3.61503
          0.02643  4.04235  4.76470  0.61958  0.77255  0.54802  0.86297
     69   2.65425  4.85389  2.66663  1.82781  4.36461  2.78312  3.60726  3.82292  2.34387  3.34918  4.12973  2.66003  3.79030  2.49045  2.83416  2.53902  2.89315  3.43233  5.52184  4.13154     69 e - - -
          2.68618  4.42225  2.77519  2.73123  3.46354  2.40513  3.72494  3.29354  2.67741  2.69355  4.24690  2.90347  2.73739  3.18146  2.89801  2.37887  2.77519  2.98518  4.58477  3.61503
          0.02643  4.04235  4.76470  0.61958  0.77255  0.54802  0.86297
     70   1.00363  4.16930  3.62563  3.33040  4.15285  2.87193  4.31096  3.30102  3.31293  3.18992  4.11318  3.43124  3.77084  3.62373  3.58248  2.48801  2.76529  2.70727  5.58093  4.36826     70 a - - -
          2.68618  4.42225  2.77519  2.73123  3.46354  2.40513  3.72494  3.29354  2.67741  2.69355  4.24690  2.90347  2.73739  3.18146  2.89801  2.37887  2.77519  2.98518  4.58477  3.61503
          0.02643  4.04235  4.76470  0.61958  0.77255  0.54802  0.86297
     71   2.66730  5.08419  2.63660  2.27620  4.41211  3.23873  3.53758  3.86602  1.89302  3.36703  4.14108  2.67883  3.80199  2.66854  2.26884  2.55694  2.89564  3.46815  5.51157  4.13943     71 k - - -
          2.68618  4.42225  2.77519  2.73123  3.46354  2.40513  3.72494  3.29354  2.67741  2.69355  4.24690  2.90347  2.73739  3.18146  2.89801  2.37887  2.77519  2.98518  4.58477  3.61503
          0.02643  4.04235  4.76470  0.61958  0.77255  0.54802  0.86297
     72   2.84059  5.12284  3.09581  2.46055  4.49803  3.53044  3.44944  3.89539  1.47127  3.37333  4.18928  3.02168  3.91640  2.46349  2.19405  2.62867  3.03960  3.53843  5.47610  4.20450     72 k - - -
          2.68618  4.42225  2.77519  2.73123  3.46354  2.40513  3.72494  3.29354  2.67741  2.69355  4.24690  2.90347  2.73739  3.18146  2.89801  2.37887  2.77519  2.98518  4.58477  3.61503
          0.02643  4.04235  4.76470  0.61958  0.77255  0.54802  0.86297
     73   1.40414  4.23577  3.58179  3.11398  3.79223  2.83238  4.06947  2.64624  3.06052  2.79985  3.73026  3.37992  3.85701  3.37583  3.38557  2.62916  2.79128  2.44577  5.24708  4.01845     73 a - - -
          2.68618  4.42225  2.77519  2.73123  3.46354  2.40513  3.72494  3.29354  2.67741  2.69355  4.24690  2.90347  2.73739  3.18146  2.89801  2.37887  2.77519  2.98518  4.58477  3.61503
          0.02643  4.04235  4.76470  0.61958  0.77255  0.54802  0.86297
     74   3.05276  4.40320  4.64078  4.08687  3.31219  4.32553  4.68714  1.26462  3.95968  1.70811  3.12042  4.32331  4.60259  4.17404  4.13725  3.65945  3.29070  1.70385  5.19605  3.75842     74 i - - -
          2.68618  4.42225  2.77519  2.73123  3.46354  2.40513  3.72494  3.29354  2.67741  2.69355  4.24690  2.90347  2.73739  3.18146  2.89801  2.37887  2.77519  2.98518  4.58477  3.61503
          0.02643  4.04235  4.76470  0.61958  0.77255  0.54802  0.86297
     75   3.18361  4.51612  4.76338  4.25956  3.38392  4.47083  4.91797  1.02141  4.06995  1.81030  3.11390  4.50333  4.75605  4.35165  4.25282  3.85603  3.44052  1.78885  5.38493  4.17435     75 i - - -
          2.68618  4.42225  2.77519  2.73123  3.46354  2.40513  3.72494  3.29354  2.67741  2.69355  4.24690  2.90347  2.73739  3.18146  2.89801  2.37887  2.77519  2.98518  4.58477  3.61503
          0.02643  4.04235  4.76470  0.61958  0.77255  0.54802  0.86297
     76   1.87179  3.71433  3.70362  3.39408  4.29885  1.19339  4.35168  3.62964  3.37294  3.39724  4.24576  3.42724  3.71107  3.65905  3.63730  2.40533  2.71266  3.10166  5.66697  4.48558     76 g - - -
          2.68618  4.42225  2.77519  2.73123  3.46354  2.40513  3.72494  3.29354  2.67741  2.69355  4.24690  2.90347  2.73739  3.18146  2.89801  2.37887  2.77519  2.98518  4.58477  3.61503
          0.02643  4.04235  4.76470  0.61958  0.77255  0.54802  0.86297
     77   3.01815  4.40280  4.55136  4.03549  3.49269  4.25413  4.75267  1.13090  3.88797  1.94944  3.32765  4.28276  4.59743  4.17974  4.10152  3.61591  2.92987  1.71546  5.37117  4.17570     77 i - - -
          2.68618  4.42225  2.77519  2.73123  3.46354  2.40513  3.72494  3.29354  2.67741  2.69355  4.24690  2.90347  2.73739  3.18146  2.89801  2.37887  2.77519  2.98518  4.58477  3.61503
          0.02643  4.04235  4.76470  0.61958  0.77255  0.54802  0.86297
     78   3.13452  5.09808  3.32134  2.91503  4.52352  3.60206  3.86414  3.96428  0.82727  3.49387  4.44920  3.33084  4.09291  3.04817  2.47829  3.16717  3.37666  3.66359  5.51062  4.34930     78 k - - -
          2.68618  4.42225  2.77519  2.73123  3.46354  2.40513  3.72494  3.29354  2.67741  2.69355  4.24690  2.90347  2.73739  3.18146  2.89801  2.37887  2.77519  2.98518  4.58477  3.61503
          0.02643  4.04235  4.76470  0.61958  0.77255  0.54802  0.86297
     79   2.46223  4.79194  2.76377  2.24423  4.10189  1.98309  3.70809  3.52396  2.55449  3.14032  3.97555  2.75452  3.82644  2.88409  3.00480  2.64619  2.90684  3.19367  5.38610  3.59785     79 g - - -
          2.68618  4.42225  2.77519  2.73123  3.46354  2.40513  3.72494  3.29354  2.67741  2.69355  4.24690  2.90347  2.73739  3.18146  2.89801  2.37887  2.77519  2.98518  4.58477  3.61503
          0.02643  4.04235  4.76470  0.61958  0.77255  0.54802  0.86297
     80   3.00499  5.14047  3.16382  2.69124  4.39255  3.58927  3.15843  3.93536  1.11653  3.40991  4.28704  3.13640  4.01331  2.82503  2.30244  2.99981  3.20553  3.61241  5.42243  4.15079     80 k - - -
          2.68618  4.42225  2.77519  2.73123  3.46354  2.40513  3.72494  3.29354  2.67741  2.69355  4.24690  2.90347  2.73739  3.18146  2.89801  2.37887  2.77519  2.98518  4.58477  3.61503
          0.02643  4.04235  4.76470  0.61958  0.77255  0.54802  0.86297
     81   3.09295  4.87029  3.44767  3.06048  2.56607  3.78618  1.43240  3.50611  2.88014  2.97602  4.02662  3.40875  4.20652  3.30603  3.16973  3.15241  3.33195  3.29281  4.17613  2.14204     81 h - - -
          2.68618  4.42225  2.77519  2.73123  3.46354  2.40513  3.72494  3.29354  2.67741  2.69355  4.24690  2.90347  2.73739  3.18146  2.89801  2.37887  2.77519  2.98518  4.58477  3.61503
          0.02643  4.04235  4.76470  0.61958  0.77255  0.54802  0.86297
     82   2.65670  4.85812  2.99410  2.41472  3.64102  3.24063  3.43916  3.53564  1.66314  3.11682  3.93612  2.96743  3.83739  2.72473  2.67172  2.68130  2.76262  3.21002  5.32802  4.01029     82 k - - -
          2.68618  4.42225  2.77519  2.73123  3.46354  2.40513  3.72494  3.29354  2.67741  2.69355  4.24690  2.90347  2.73739  3.18146  2.89801  2.37887  2.77519  2.98518  4.58477  3.61503
          0.02643  4.04235  4.76470  0.61958  0.77255  0.54802  0.86297
     83   2.53829  5.17921  2.37513  1.72836  4.48957  3.32990  3.63917  3.95784  2.01040  3.46801  4.25526  2.80326  3.80905  2.74512  2.92692  2.61879  2.94307  3.55478  5.62866  4.21826     83 e - - -
          2.68618  4.42225  2.77519  2.73123  3.46354  2.40513  3.72494  3.29354  2.67741  2.69355  4.24690  2.90347  2.73739  3.18146  2.89801  2.37887  2.77519  2.98518  4.58477  3.61503
          0.02643  4.04235  4.76470  0.61958  0.77255  0.54802  0.86297
     84   2.64740  4.34832  3.46139  2.76232  3.51860  3.53354  3.90426  2.50735  2.85905  2.50830  3.46829  3.36064  4.00472  3.00412  3.17985  2.89068  2.89374  1.57852  4.99801  3.76062     84 v - - -
          2.68618  4.42225  2.77519  2.73123  3.46354  2.40513  3.72494  3.29354  2.67741  2.69355  4.24690  2.90347  2.73739  3.18146  2.89801  2.37887  2.77519  2.98518  4.58477  3.61503
          0.02643  4.04235  4.76470  0.61958  0.77255  0.54802  0.86297
     85   3.12798  4.46127  4.78653  4.30935  3.52828  4.42652  5.01933  1.02781  4.17416  2.01162  3.34619  4.52634  4.75788  4.44788  4.36668  3.82887  3.40239  1.53006  5.51964  4.31142     85 i - - -
          2.68618  4.42225  2.77519  2.73123  3.46354  2.40513  3.72494  3.29354  2.67741  2.69355  4.24690  2.90347  2.73739  3.18146  2.89801  2.37887  2.77519  2.98518  4.58477  3.61503
          0.02643  4.04235  4.76470  0.61958  0.77255  0.54802  0.86297
     86   2.27760  4.84555  2.85868  2.21013  4.10793  3.35821  3.60506  3.49739  2.24527  3.11680  3.92020  2.91313  3.79344  2.69770  2.75581  2.30940  2.80500  2.93640  5.34041  3.99424     86 e - - -
          2.68618  4.42225  2.77519  2.73123  3.46354  2.40513  3.72494  3.29354  2.67741  2.69355  4.24690  2.90347  2.73739  3.18146  2.89801  2.37887  2.77519  2.98518  4.58477  3.61503
          0.02643  4.04235  4.76470  0.61958  0.77255  0.54802  0.86297
     87   2.45430  4.29235  3.44565  2.87834  3.43426  3.43558  3.53553  2.22676  2.63753  2.20647  3.39871  3.28045  3.92427  3.12159  3.00607  2.66879  2.76946  2.53892  4.87419  3.64170     87 l - - -
          2.68618  4.42225  2.77519  2.73123  3.46354  2.40513  3.72494  3.29354  2.67741  2.69355  4.24690  2.90347  2.73739  3.18146  2.89801  2.37887  2.77519  2.98518  4.58477  3.61503
          0.02643  4.04235  4.76470  0.61958  0.77255  0.54802  0.86297
     88   3.33175  4.70844  4.71943  4.19014  3.07778  4.49029  4.78504  2.22337  3.96535  0.81710  2.56991  4.47578  4.71618  4.18478  4.11836  3.86446  3.56607  2.35053  5.15449  4.02107     88 l - - -
          2.68618  4.42225  2.77519  2.73123  3.46354  2.40513  3.72494  3.29354  2.67741  2.69355  4.24690  2.90347  2.73739  3.18146  2.89801  2.37887  2.77519  2.98518  4.58477  3.61503
          0.02643  4.04235  4.76470  0.61958  0.77255  0.54802  0.86297
     89   2.81671  5.12047  3.05406  2.31163  4.49303  3.51054  3.59559  3.89666  1.82425  3.37634  4.18617  2.74252  3.90066  2.65548  1.77901  2.79577  2.89559  3.53302  5.48360  4.19911     89 r - - -
          2.68618  4.42225  2.77519  2.73123  3.46354  2.40513  3.72494  3.29354  2.67741  2.69355  4.24690  2.90347  2.73739  3.18146  2.89801  2.37887  2.77519  2.98518  4.58477  3.61503
          0.02643  4.04235  4.76470  0.61958  0.77255  0.54802  0.86297
     90   2.61928  5.19784  2.23502  1.72188  4.50431  3.31835  3.63652  3.98274  2.39300  3.48684  4.26784  2.46393  3.80005  2.73042  2.88828  2.66456  2.75842  3.57100  5.64597  4.22224     90 e - - -
          2.68618  4.42225  2.77519  2.73123  3.46354  2.40513  3.72494  3.29354  2.67741  2.69355  4.24690  2.90347  2.73739  3.18146  2.89801  2.37887  2.77519  2.98518  4.58477  3.61503
          0.02643  4.04235  4.76470  0.61958  0.77255  0.54802  0.86297
     91   2.48239  4.97846  3.23237  2.64195  4.34763  3.54868  3.51729  3.72396  1.90795  3.25421  4.09561  3.09598  3.94036  2.77341  1.56648  2.85337  2.94552  3.39978  5.39692  4.15470     91 r - - -
          2.68618  4.42225  2.77519  2.73123  3.46354  2.40513  3.72494  3.29354  2.67741  2.69355  4.24690  2.90347  2.73739  3.18146  2.89801  2.37887  2.77519  2.98518  4.58477  3.61503
          0.02643  4.04235  4.76470  0.61958  0.77255  0.54802  0.86297
     92   3.16648  4.50920  4.73256  4.26029  3.42010  4.42903  4.93283  1.00272  4.07705  1.85662  3.27967  4.49235  4.74831  4.37315  4.26276  3.83254  3.43567  1.74762  5.41323  4.17716     92 i - - -
          2.68618  4.42225  2.77519  2.73123  3.46354  2.40513  3.72494  3.29354  2.67741  2.69355  4.24690  2.90347  2.73739  3.18146  2.89801  2.37887  2.77519  2.98518  4.58477  3.61503
          0.02643  4.04235  4.76470  0.61958  0.77255  0.54802  0.86297
     93   2.39525  4.93530  2.77352  2.13796  4.21905  3.37926  3.58134  3.38658  2.16365  3.21307  3.99566  2.78875  3.77767  2.55145  2.78360  2.51654  2.64350  3.23878  5.40620  4.03790     93 e - - -
          2.68618  4.42225  2.77519  2.73123  3.46354  2.40513  3.72494  3.29354  2.67741  2.69355  4.24690  2.90347  2.73739  3.18146  2.89801  2.37887  2.77519  2.98518  4.58477  3.61503
          0.02643  4.04235  4.76470  0.61958  0.77255  0.54802  0.86297
     94   1.91676  4.76027  2.96265  2.28547  4.04012  3.39942  3.64983  3.44580  2.38822  3.00711  3.88223  2.87644  3.82083  2.81153  2.63669  2.51794  2.81890  3.07034  5.30192  3.98405     94 a - - -
          2.68618  4.42225  2.77519  2.73123  3.46354  2.40513  3.72494  3.29354  2.67741  2.69355  4.24690  2.90347  2.73739  3.18146  2.89801  2.37887  2.77519  2.98518  4.58477  3.61503
          0.02643  4.04235  4.76470  0.61958  0.77255  0.54802  0.86297
     95   3.15112  4.58310  4.48845  3.95847  3.14968  4.27855  4.61138  2.15785  3.75549  0.94175  3.00597  4.24415  4.57065  3.87199  3.94549  3.62939  3.39653  2.10655  5.12463  3.95834     95 l - - -
          2.68618  4.42225  2.77519  2.73123  3.46354  2.40513  3.72494  3.29354  2.67741  2.69355  4.24690  2.90347  2.73739  3.18146  2.89801  2.37887  2.77519  2.98518  4.58477  3.61503
          0.02643  4.04235  4.76470  0.61958  0.77255  0.54802  0.86297
     96   2.62971  4.74176  2.66646  2.33296  4.26186  2.37429  3.34115  3.70640  2.28061  3.25595  4.04585  2.78891  3.79247  2.35207  2.83939  2.57840  2.86638  3.33689  5.44691  4.07722     96 k - - -
          2.68618  4.42225  2.77519  2.73123  3.46354  2.40513  3.72494  3.29354  2.67741  2.69355  4.24690  2.90347  2.73739  3.18146  2.89801  2.37887  2.77519  2.98518  4.58477  3.61503
          0.02643  4.04235  4.76470  0.61958  0.77255  0.54802  0.86297
     97   2.78406  4.23738  4.21358  3.64419  2.80766  3.91828  4.22926  2.21361  3.53032  1.54557  3.10203  3.88399  4.26195  3.75496  3.72998  2.97387  3.02155  1.73889  4.86413  3.65066     97 l - - -
          2.68618  4.42225  2.77519  2.73123  3.46354  2.40513  3.72494  3.29354  2.67741  2.69355  4.24690  2.90347  2.73739  3.18146  2.89801  2.37887  2.77519  2.98518  4.58477  3.61503
          0.02643  4.04235  4.76470  0.61958  0.77255  0.54802  0.86297
     98   2.38244  4.97428  2.67172  2.14465  4.27196  2.76986  3.60404  3.72057  2.29350  3.26813  4.05317  2.85657  3.43388  2.65731  2.87553  2.33906  2.81567  3.31245  5.45959  4.08115     98 e - - -
          2.68618  4.42225  2.77519  2.73123  3.46354  2.40513  3.72494  3.29354  2.67741  2.69355  4.24690  2.90347  2.73739  3.18146  2.89801  2.37887  2.77519  2.98518  4.58477  3.61503
          0.09928  4.04235  2.56459  0.61958  0.77255  0.54802  0.86297
     99   2.76232  5.21842  1.64456  2.12585  4.54923  2.86558  3.68240  4.03248  2.59134  3.55224  4.36085  2.51338  3.28226  2.79326  3.13254  2.58744  2.99710  3.62146  5.72930  4.28730     99 d - - -
          2.68618  4.42225  2.77519  2.73123  3.46354  2.40513  3.72494  3.29354  2.67741  2.69355  4.24690  2.90347  2.73739  3.18146  2.89801  2.37887  2.77519  2.98518  4.58477  3.61503
          0.02840  3.97147  4.69382  0.61958  0.77255  0.61529  0.77758
    100   2.75850  4.28207  3.91634  3.37078  2.14939  3.77112  3.76472  2.68369  3.25420  2.16007  3.33276  3.60844  4.13191  3.49852  3.27201  3.05623  2.89179  2.46813  4.29373  1.99822    100 y - - -
          2.68618  4.42225  2.77519  2.73123  3.46354  2.40513  3.72494  3.29354  2.67741  2.69355  4.24690  2.90347  2.73739  3.18146  2.89801  2.37887  2.77519  2.98518  4.58477  3.61503
          0.02840  3.97147  4.69382  0.61958  0.77255  0.50164  0.93024
    101   3.07086  4.40618  4.71953  4.16418  3.32768  4.36626  4.76077  1.63419  4.04951  1.78780  2.27415  4.38974  4.63378  4.23878  4.21267  3.70455  3.30891  1.41576  5.24175  4.10354    101 v - - -
          2.68618  4.42225  2.77519  2.73123  3.46354  2.40513  3.72494  3.29354  2.67741  2.69355  4.24690  2.90347  2.73739  3.18146  2.89801  2.37887  2.77519  2.98518  4.58477  3.61503
          0.02643  4.04235  4.76470  0.61958  0.77255  0.54802  0.86297
    102   2.72568  5.11972  2.57057  1.51597  4.43666  3.34141  3.66991  3.88260  2.34691  3.42025  4.23195  2.83814  3.83478  2.67698  2.90495  2.43322  2.87593  3.50575  5.59958  4.21721    102 e - - -
          2.68618  4.42225  2.77519  2.73123  3.46354  2.40513  3.72494  3.29354  2.67741  2.69355  4.24690  2.90347  2.73739  3.18146  2.89801  2.37887  2.77519  2.98518  4.58477  3.61503
          0.02643  4.04235  4.76470  0.61958  0.77255  0.54802  0.86297
    103   3.10560  4.42427  4.81049  4.31970  3.59841  4.44621  5.04040  1.41615  4.20648  2.10680  3.40614  4.53560  4.76843  4.47727  4.40724  3.83814  3.37535  1.05372  5.56294  4.35151    103 v - - -
          2.68618  4.42225  2.77519  2.73123  3.46354  2.40513  3.72494  3.29354  2.67741  2.69355  4.24690  2.90347  2.73739  3.18146  2.89801  2.37887  2.77519  2.98518  4.58477  3.61503
          0.02643  4.04235  4.76470  0.61958  0.77255  0.54802  0.86297
    104   2.58804  4.50828  3.20391  2.64175  3.15731  3.11677  3.38447  3.06329  2.13714  2.73375  2.79487  3.10852  3.86901  2.93096  2.88934  2.71491  2.81807  2.80606  5.04478  3.76817    104 k - - -
          2.68618  4.42225  2.77519  2.73123  3.46354  2.40513  3.72494  3.29354  2.67741  2.69355  4.24690  2.90347  2.73739  3.18146  2.89801  2.37887  2.77519  2.98518  4.58477  3.61503
          0.02643  4.04235  4.76470  0.61958  0.77255  0.54802  0.86297
    105   2.62654  4.76448  2.96140  1.73564  4.00258  3.42587  3.65810  3.03749  2.40225  2.84349  3.85134  2.97762  3.62218  2.82268  2.87291  2.67480  2.80462  3.00337  5.29033  3.97031    105 e - - -
          2.68618  4.42225  2.77519  2.73123  3.46354  2.40513  3.72494  3.29354  2.67741  2.69355  4.24690  2.90347  2.73739  3.18146  2.89801  2.37887  2.77519  2.98518  4.58477  3.61503
          0.02643  4.04235  4.76470  0.61958  0.77255  0.54802  0.86297
    106   3.33223  4.67857  4.81538  4.25279  3.07625  4.55859  4.83855  2.10796  4.08231  0.87818  2.35151  4.53893  4.73987  4.23090  4.22280  3.90572  3.55334  2.30946  5.17099  4.09525    106 l - - -
          2.68618  4.42225  2.77519  2.73123  3.46354  2.40513  3.72494  3.29354  2.67741  2.69355  4.24690  2.90347  2.73739  3.18146  2.89801  2.37887  2.77519  2.98518  4.58477  3.61503
          0.02643  4.04235  4.76470  0.61958  0.77255  0.54802  0.86297
    107   2.59733  4.99218  2.55646  2.33215  4.29813  3.38473  3.60067  3.73848  2.22624  3.23047  4.06719  2.88360  2.63286  2.72685  2.25909  2.63582  2.88060  3.36603  5.45610  4.09454    107 k - - -
          2.68618  4.42225  2.77519  2.73123  3.46354  2.40513  3.72494  3.29354  2.67741  2.69355  4.24690  2.90347  2.73739  3.18146  2.89801  2.37887  2.77519  2.98518  4.58477  3.61503
          0.02643  4.04235  4.76470  0.61958  0.77255  0.54802  0.86297
    108   2.96700  5.44531  1.10635  2.15646  4.76519  3.23002  3.83703  4.34338  2.89112  3.86939  4.74314  2.28619  3.87745  3.02053  3.48575  2.86808  3.28171  3.91068  5.98473  4.48067    108 d - - -
          2.68618  4.42225  2.77519  2.73123  3.46354  2.40513  3.72494  3.29354  2.67741  2.69355  4.24690  2.90347  2.73739  3.18146  2.89801  2.37887  2.77519  2.98518  4.58477  3.61503
          0.02643  4.04235  4.76470  0.61958  0.77255  0.54802  0.86297
    109   2.86898  4.33054  4.63947  4.08086  2.69823  4.24569  4.62283  1.39549  3.96766  1.91689  3.05064  4.27960  4.54046  4.15539  4.12280  3.57636  3.21893  1.60169  5.12916  3.95385    109 i - - -
          2.68618  4.42225  2.77519  2.73123  3.46354  2.40513  3.72494  3.29354  2.67741  2.69355  4.24690  2.90347  2.73739  3.18146  2.89801  2.37887  2.77519  2.98518  4.58477  3.61503
          0.02643  4.04235  4.76470  0.61958  0.77255  0.54802  0.86297
    110   3.50098  4.92081  4.09304  3.85704  2.31915  4.03117  3.71072  3.48745  3.70985  2.89677  4.14536  3.93854  4.50235  3.97457  3.85748  3.61960  3.78921  3.36641  3.96846  0.72410    110 y - - -
          2.68618  4.42225  2.77519  2.73123  3.46354  2.40513  3.72494  3.29354  2.67741  2.69355  4.24690  2.90347  2.73739  3.18146  2.89801  2.37887  2.77519  2.98518  4.58477  3.61503
          0.02643  4.04235  4.76470  0.61958  0.77255  0.54802  0.86297
    111   2.99210  4.71785  3.61815  3.48396  4.45950  3.39590  4.54494  4.05179  3.55642  3.65890  4.71801  3.77212  0.56469  3.93998  3.78013  3.16557  3.44762  3.67724  5.59642  4.58345    111 P - - -
          2.68618  4.42225  2.77519  2.73123  3.46354  2.40513  3.72494  3.29354  2.67741  2.69355  4.24690  2.90347  2.73739  3.18146  2.89801  2.37887  2.77519  2.98518  4.58477  3.61503
          0.02643  4.04235  4.76470  0.61958  0.77255  0.54802  0.86297
    112   1.17364  4.26898  3.69505  3.28271  3.82829  3.26525  4.22106  2.81289  3.17925  2.70854  3.42013  3.49169  3.91275  3.53103  3.46819  2.68055  2.86348  2.50569  5.37239  4.13253    112 a - - -
          2.68618  4.42225  2.77519  2.73123  3.46354  2.40513  3.72494  3.29354  2.67741  2.69355  4.24690  2.90347  2.73739  3.18146  2.89801  2.37887  2.77519  2.98518  4.58477  3.61503
          0.02643  4.04235  4.76470  0.61958  0.77255  0.54802  0.86297
    113   2.88962  4.64506  3.59794  3.52048  4.65371  0.50926  4.62751  4.29746  3.72468  3.92937  4.90866  3.76267  4.04148  4.03563  3.93930  3.06689  3.38409  3.79299  5.70105  4.76237    113 G - - -
          2.68618  4.42225  2.77519  2.73123  3.46354  2.40513  3.72494  3.29354  2.67741  2.69355  4.24690  2.90347  2.73739  3.18146  2.89801  2.37887  2.77519  2.98518  4.58477  3.61503
          0.02643  4.04235  4.76470  0.61958  0.77255  0.54802  0.86297
    114   3.18048  5.32493  0.70189  2.45657  4.72675  3.34691  4.09221  4.35538  3.21025  3.93464  4.91950  3.02032  4.01199  3.33378  3.74722  3.12577  3.52374  3.97746  5.86149  4.57553    114 d - - -
          2.68618  4.42225  2.77519  2.73123  3.46354  2.40513  3.72494  3.29354  2.67741  2.69355  4.24690  2.90347  2.73739  3.18146  2.89801  2.37887  2.77519  2.98518  4.58477  3.61503
          0.02643  4.04235  4.76470  0.61958  0.77255  0.54802  0.86297
    115   3.10804  5.24448  2.57225  0.80585  4.61349  3.39055  3.99627  4.10166  2.89895  3.69287  4.66276  3.04226  4.00421  3.21051  3.32298  3.07509  3.41466  3.76921  5.75299  4.47933    115 e - - -
          2.68618  4.42225  2.77519  2.73123  3.46354  2.40513  3.72494  3.29354  2.67741  2.69355  4.24690  2.90347  2.73739  3.18146  2.89801  2.37887  2.77519  2.98518  4.58477  3.61503
          0.02643  4.04235  4.76470  0.61958  0.77255  0.54802  0.86297
    116   3.02635  5.01059  3.02583  2.78649  4.20109  3.48497  3.94516  3.86111  2.59621  3.34620  4.37243  3.24654  4.04287  0.95964  2.87568  3.06838  3.32467  3.58114  5.44432  4.15065    116 q - - -
          2.68618  4.42225  2.77519  2.73123  3.46354  2.40513  3.72494  3.29354  2.67741  2.69355  4.24690  2.90347  2.73739  3.18146  2.89801  2.37887  2.77519  2.98518  4.58477  3.61503
          0.02643  4.04235  4.76470  0.61958  0.77255  0.54802  0.86297
    117   2.89680  4.35282  4.37563  3.86649  3.57012  4.04571  4.63105  1.90636  3.72711  2.20570  3.19687  4.10850  4.46106  4.03950  3.96470  3.41124  2.90208  1.06001  5.36581  4.15540    117 v - - -
          2.68618  4.42225  2.77519  2.73123  3.46354  2.40513  3.72494  3.29354  2.67741  2.69355  4.24690  2.90347  2.73739  3.18146  2.89801  2.37887  2.77519  2.98518  4.58477  3.61503
          0.02643  4.04235  4.76470  0.61958  0.77255  0.54802  0.86297
    118   3.33046  4.71074  4.70786  4.18383  3.08020  4.48087  4.77894  2.22448  3.95185  0.80994  2.62996  4.46829  4.71380  4.18123  4.10634  3.85932  3.56715  2.34808  5.15338  4.00981    118 l - - -
          2.68618  4.42225  2.77519  2.73123  3.46354  2.40513  3.72494  3.29354  2.67741  2.69355  4.24690  2.90347  2.73739  3.18146  2.89801  2.37887  2.77519  2.98518  4.58477  3.61503
          0.02643  4.04235  4.76470  0.61958  0.77255  0.54802  0.86297
    119   2.94396  4.44304  4.35791  4.02930  3.67965  3.89666  4.80339  2.05704  3.89971  2.33908  3.62187  4.19103  4.44991  4.24864  4.09540  3.41327  3.30277  0.83488  5.49180  4.23268    119 v - - -
          2.68618  4.42225  2.77519  2.73123  3.46354  2.40513  3.72494  3.29354  2.67741  2.69355  4.24690  2.90347  2.73739  3.18146  2.89801  2.37887  2.77519  2.98518  4.58477  3.61503
          0.02643  4.04235  4.76470  0.61958  0.77255  0.54802  0.86297
    120   3.30243  4.88571  3.79913  3.42262  2.22207  4.00612  2.21667  3.50803  3.25135  2.92875  4.04814  3.63348  4.39114  3.57597  3.49393  3.36702  3.53405  3.33110  3.86702  1.17783    120 y - - -
          2.68618  4.42225  2.77519  2.73123  3.46354  2.40513  3.72494  3.29354  2.67741  2.69355  4.24690  2.90347  2.73739  3.18146  2.89801  2.37887  2.77519  2.98518  4.58477  3.61503
          0.02643  4.04235  4.76470  0.61958  0.77255  0.54802  0.86297
    121   2.88634  5.23731  2.40861  1.19010  4.55090  3.31360  3.76185  3.99385  2.58921  3.54651  4.42257  2.82744  3.88423  2.77009  3.03230  2.83385  3.03434  3.63104  5.74163  4.33720    121 e - - -
          2.68618  4.42225  2.77519  2.73123  3.46354  2.40513  3.72494  3.29354  2.67741  2.69355  4.24690  2.90347  2.73739  3.18146  2.89801  2.37887  2.77519  2.98518  4.58477  3.61503
          0.02643  4.04235  4.76470  0.61958  0.77255  0.54802  0.86297
    122   3.19638  4.56503  4.70447  4.17357  3.22163  4.41639  4.80886  2.00308  4.01230  1.02305  3.04573  4.43429  4.68457  4.22548  4.18488  3.77888  3.44420  1.73463  5.24474  4.09984    122 l - - -
          2.68618  4.42225  2.77519  2.73123  3.46354  2.40513  3.72494  3.29354  2.67741  2.69355  4.24690  2.90347  2.73739  3.18146  2.89801  2.37887  2.77519  2.98518  4.58477  3.61503
          0.02643  4.04235  4.76470  0.61958  0.77255  0.44871  1.01736
    123   2.62032  4.36487  3.70570  3.27323  2.83595  3.47155  4.11913  2.77969  3.20511  2.53689  3.62634  3.54513  4.03330  3.52467  3.49980  2.86071  1.31916  2.58479  5.04368  3.68830    123 t - - -
          2.68618  4.42225  2.77519  2.73123  3.46354  2.40513  3.72494  3.29354  2.67741  2.69355  4.24690  2.90347  2.73739  3.18146  2.89801  2.37887  2.77519  2.98518  4.58477  3.61503
          0.02493  4.10001  4.82236  0.61958  0.77255  0.48576  0.95510
    124   2.70242  5.10994  2.41055  2.30675  4.41445  1.99300  3.60288  3.86871  2.25086  3.40116  4.19855  2.85473  3.83323  2.50917  2.83499  2.69665  2.97174  3.48714  5.57855  4.19216    124 g - - -
          2.68618  4.42225  2.77519  2.73123  3.46354  2.40513  3.72494  3.29354  2.67741  2.69355  4.24690  2.90347  2.73739  3.18146  2.89801  2.37887  2.77519  2.98518  4.58477  3.61503
          0.02493  4.10001  4.82236  0.61958  0.77255  0.48576  0.95510
    125   3.15830  5.19879  3.60429  2.93578  4.66138  3.73966  3.69052  4.01543  1.75285  3.46107  4.35506  3.30968  4.12034  2.83446  1.05902  3.16659  3.32579  3.71051  5.49117  4.34557    125 r - - -
          2.68618  4.42225  2.77519  2.73123  3.46354  2.40513  3.72494  3.29354  2.67741  2.69355  4.24690  2.90347  2.73739  3.18146  2.89801  2.37887  2.77519  2.98518  4.58477  3.61503
          0.02493  4.10001  4.82236  0.61958  0.77255  0.48576  0.95510
    126   2.63390  4.10497  4.10276  3.52503  3.19011  3.74205  4.06479  2.02027  3.39055  2.22498  3.20450  3.73288  4.11592  3.62743  3.57495  2.79623  2.83466  1.61766  3.63545  3.52720    126 v - - -
          2.68618  4.42225  2.77519  2.73123  3.46354  2.40513  3.72494  3.29354  2.67741  2.69355  4.24690  2.90347  2.73739  3.18146  2.89801  2.37887  2.77519  2.98518  4.58477  3.61503
          0.02493  4.10001  4.82236  0.61958  0.77255  0.48576  0.95510
    127   3.13766  4.46532  4.78843  4.27528  3.53865  4.46272  4.97287  1.73221  4.14459  1.86714  3.36210  4.50980  4.76538  4.41132  4.34555  3.83716  3.39810  0.97838  5.49401  4.28624    127 v - - -
          2.68618  4.42225  2.77519  2.73123  3.46354  2.40513  3.72494  3.29354  2.67741  2.69355  4.24690  2.90347  2.73739  3.18146  2.89801  2.37887  2.77519  2.98518  4.58477  3.61503
          0.02493  4.10001  4.82236  0.61958  0.77255  0.48576  0.95510
    128   2.83897  5.15088  2.17061  2.14557  4.52159  3.30280  3.80928  3.97929  2.73626  3.55419  4.40097  2.85070  1.53578  2.98174  3.24388  2.80631  3.13151  3.59824  5.74672  4.34596    128 p - - -
          2.68618  4.42225  2.77519  2.73123  3.46354  2.40513  3.72494  3.29354  2.67741  2.69355  4.24690  2.90347  2.73739  3.18146  2.89801  2.37887  2.77519  2.98518  4.58477  3.61503
          0.02493  4.10001  4.82236  0.61958  0.77255  0.48576  0.95510
    129   2.52480  4.86255  2.79028  1.51590  4.21496  3.36010  3.72529  3.55682  2.54031  3.21053  4.05343  2.94722  3.40032  2.88432  2.99201  2.69041  2.93207  2.82784  5.47494  4.12878    129 e - - -
          2.68618  4.42225  2.77519  2.73123  3.46354  2.40513  3.72494  3.29354  2.67741  2.69355  4.24690  2.90347  2.73739  3.18146  2.89801  2.37887  2.77519  2.98518  4.58477  3.61503
          0.02493  4.10001  4.82236  0.61958  0.77255  0.48576  0.95510
    130   1.90208  3.70145  3.57728  3.02586  3.50436  2.79493  3.91438  2.79969  2.96931  2.52164  3.11785  3.36573  3.91805  3.26396  3.30005  2.74908  2.44881  2.39798  4.95934  3.73538    130 a - - -
          2.68618  4.42225  2.77519  2.73123  3.46354  2.40513  3.72494  3.29354  2.67741  2.69355  4.24690  2.90347  2.73739  3.18146  2.89801  2.37887  2.77519  2.98518  4.58477  3.61503
          0.02493  4.10001  4.82236  0.61958  0.77255  0.48576  0.95510
    131   2.50455  4.71114  2.75714  2.24160  4.37115  1.78060  3.87192  3.80554  2.75906  3.41276  4.23777  2.98940  3.81786  3.05457  3.20730  1.96429  2.93512  3.37792  5.63313  4.29948    131 g - - -
          2.68618  4.42225  2.77519  2.73123  3.46354  2.40513  3.72494  3.29354  2.67741  2.69355  4.24690  2.90347  2.73739  3.18146  2.89801  2.37887  2.77519  2.98518  4.58477  3.61503
          0.02493  4.10001  4.82236  0.61958  0.77255  0.48576  0.95510
    132   3.24484  4.55831  4.85314  4.36451  3.40077  4.54497  4.99883  0.99744  4.18472  1.70465  3.24730  4.59803  4.82077  4.44809  4.35359  3.94617  3.50115  1.81382  5.41903  4.20676    132 i - - -
          2.68618  4.42225  2.77519  2.73123  3.46354  2.40513  3.72494  3.29354  2.67741  2.69355  4.24690  2.90347  2.73739  3.18146  2.89801  2.37887  2.77519  2.98518  4.58477  3.61503
          0.02493  4.10001  4.82236  0.61958  0.77255  0.48576  0.95510
    133   3.08244  4.79535  3.71517  3.59136  4.55723  3.47028  4.64502  4.16773  3.66945  3.76710  4.83054  3.87238  0.49568  4.05110  3.88405  3.25834  3.54298  3.78595  5.67512  4.68285    133 P - - -
          2.68618  4.42225  2.77519  2.73123  3.46354  2.40513  3.72494  3.29354  2.67741  2.69355  4.24690  2.90347  2.73739  3.18146  2.89801  2.37887  2.77519  2.98518  4.58477  3.61503
          0.02493  4.10001  4.82236  0.61958  0.77255  0.48576  0.95510
    134   3.30734  4.61004  4.94210  4.41692  3.25945  4.61392  4.99256  1.33448  4.25322  1.17752  3.07123  4.65615  4.82944  4.43012  4.38851  3.99292  3.54580  1.97980  5.32670  4.19176    134 l - - -
          2.68618  4.42225  2.77519  2.73123  3.46354  2.40513  3.72494  3.29354  2.67741  2.69355  4.24690  2.90347  2.73739  3.18146  2.89801  2.37887  2.77519  2.98518  4.58477  3.61503
          0.02493  4.10001  4.82236  0.61958  0.77255  0.48576  0.95510
    135   2.54472  5.02583  2.88062  2.19983  4.33611  3.39977  3.37332  3.78708  1.95954  3.30829  3.83135  2.67921  3.79878  2.42674  2.75741  2.39310  2.86296  3.39886  5.47194  4.09991    135 k - - -
          2.68618  4.42225  2.77519  2.73123  3.46354  2.40513  3.72494  3.29354  2.67741  2.69355  4.24690  2.90347  2.73739  3.18146  2.89801  2.37887  2.77519  2.98518  4.58477  3.61503
          0.02493  4.10001  4.82236  0.61958  0.77255  0.48576  0.95510
    136   2.35486  3.90499  4.38088  3.92613  3.74331  3.69840  4.65540  2.08465  3.80488  2.48833  3.62164  4.01772  4.27622  4.08827  4.01653  3.11350  3.06315  1.01659  5.45098  4.24117    136 v - - -
          2.68618  4.42225  2.77519  2.73123  3.46354  2.40513  3.72494  3.29354  2.67741  2.69355  4.24690  2.90347  2.73739  3.18146  2.89801  2.37887  2.77519  2.98518  4.58477  3.61503
          0.02493  4.10001  4.82236  0.61958  0.77255  0.48576  0.95510
    137   2.73035  4.73998  2.96209  2.76667  4.45929  1.10416  4.03287  3.91997  2.33216  3.54065  4.41809  3.19151  3.92874  3.25269  3.13974  2.81891  3.11150  3.50005  5.65694  4.41591    137 g - - -
          2.68618  4.42225  2.77519  2.73123  3.46354  2.40513  3.72494  3.29354  2.67741  2.69355  4.24690  2.90347  2.73739  3.18146  2.89801  2.37887  2.77519  2.98518  4.58477  3.61503
          0.02493  4.10001  4.82236  0.61958  0.77255  0.48576  0.95510
    138   2.39738  1.07880  4.19745  3.88478  3.97410  3.16988  4.56201  2.97434  3.68591  2.96232  3.99863  3.76079  3.91895  4.00467  3.83846  2.65909  2.57174  2.67215  5.49809  4.30367    138 c - - -
          2.68618  4.42225  2.77519  2.73123  3.46354  2.40513  3.72494  3.29354  2.67741  2.69355  4.24690  2.90347  2.73739  3.18146  2.89801  2.37887  2.77519  2.98518  4.58477  3.61503
          0.02493  4.10001  4.82236  0.61958  0.77255  0.48576  0.95510
    139   3.12988  4.45057  4.84330  4.35979  3.64110  4.46521  5.08386  1.52785  4.24351  2.15236  3.45083  4.56901  4.79765  4.52076  4.44407  3.86337  3.40382  0.94375  5.60793  4.38931    139 v - - -
          2.68618  4.42225  2.77519  2.73123  3.46354  2.40513  3.72494  3.29354  2.67741  2.69355  4.24690  2.90347  2.73739  3.18146  2.89801  2.37887  2.77519  2.98518  4.58477  3.61503
          0.02493  4.10001  4.82236  0.61958  0.77255  0.48576  0.95510
    140   2.97955  4.44692  4.50023  4.12386  3.65963  4.04349  4.87874  1.94100  3.97371  2.27906  3.56781  4.28393  4.55392  4.31558  4.17542  3.50274  3.32022  0.84646  5.53575  4.25753    140 v - - -
          2.68618  4.42225  2.77519  2.73123  3.46354  2.40513  3.72494  3.29354  2.67741  2.69355  4.24690  2.90347  2.73739  3.18146  2.89801  2.37887  2.77519  2.98518  4.58477  3.61503
          0.02493  4.10001  4.82236  0.61958  0.77255  0.48576  0.95510
    141   2.75927  4.20596  4.22888  3.66009  3.31596  3.91049  4.26736  1.67291  3.54434  2.15349  2.58521  3.89255  4.26772  3.78428  3.74626  2.76528  3.00110  1.71971  4.94579  3.75490    141 i - - -
          2.68618  4.42225  2.77519  2.73123  3.46354  2.40513  3.72494  3.29354  2.67741  2.69355  4.24690  2.90347  2.73739  3.18146  2.89801  2.37887  2.77519  2.98518  4.58477  3.61503
          0.02493  4.10001  4.82236  0.61958  0.77255  0.48576  0.95510
    142   2.92977  4.92326  2.86129  2.77295  4.32452  3.35097  4.13019  4.09077  3.05687  3.71313  4.67166  0.81036  4.01665  3.40841  3.41495  2.99143  3.32224  3.68946  5.60440  4.26045    142 n - - -
          2.68618  4.42225  2.77519  2.73123  3.46354  2.40513  3.72494  3.29354  2.67741  2.69355  4.24690  2.90347  2.73739  3.18146  2.89801  2.37887  2.77519  2.98518  4.58477  3.61503
          0.02493  4.10001  4.82236  0.61958  0.77255  0.48576  0.95510
    143   1.93025  4.29805  3.49856  2.99461  3.82398  3.27811  3.99105  2.78498  2.95151  2.86065  3.75206  3.31354  3.85116  3.26803  3.30846  1.70271  2.64214  2.53791  5.24069  4.00285    143 s - - -
          2.68618  4.42225  2.77519  2.73123  3.46354  2.40513  3.72494  3.29354  2.67741  2.69355  4.24690  2.90347  2.73739  3.18146  2.89801  2.37887  2.77519  2.98518  4.58477  3.61503
          0.02493  4.10001  4.82236  0.61958  0.77255  0.48576  0.95510
    144   2.40017  5.09030  2.51456  1.17226  4.52021  3.31469  3.84123  3.86882  2.71195  3.51652  4.40089  2.90506  3.90036  3.01508  3.17166  2.82048  3.13894  3.50995  5.75036  4.36800    144 e - - -
          2.68618  4.42225  2.77519  2.73123  3.46354  2.40513  3.72494  3.29354  2.67741  2.69355  4.24690  2.90347  2.73739  3.18146  2.89801  2.37887  2.77519  2.98518  4.58477  3.61503
          0.02493  4.10001  4.82236  0.61958  0.77255  0.48576  0.95510
    145   2.55198  4.39543  3.64855  3.41891  4.18807  3.22528  4.41649  3.34384  3.36642  3.19906  4.23971  3.58616  3.94924  3.75103  3.60988  2.75643  0.83724  3.01349  5.60525  4.40661    145 t - - -
          2.68618  4.42225  2.77519  2.73123  3.46354  2.40513  3.72494  3.29354  2.67741  2.69355  4.24690  2.90347  2.73739  3.18146  2.89801  2.37887  2.77519  2.98518  4.58477  3.61503
          0.02493  4.10001  4.82236  0.61958  0.77255  0.48576  0.95510
    146   1.54283  4.34859  3.81051  3.27381  3.50486  3.67378  4.14966  2.43825  3.17781  2.10713  3.07435  3.60527  4.12214  3.49431  3.48562  2.99103  2.97846  2.17481  5.11907  3.90254    146 a - - -
          2.68618  4.42225  2.77519  2.73123  3.46354  2.40513  3.72494  3.29354  2.67741  2.69355  4.24690  2.90347  2.73739  3.18146  2.89801  2.37887  2.77519  2.98518  4.58477  3.61503
          0.02493  4.10001  4.82236  0.61958  0.77255  0.48576  0.95510
    147   2.79265  4.33651  4.04546  3.51217  3.06582  3.83025  4.19522  2.41202  3.39160  1.24883  3.22807  3.78759  4.22784  3.66518  3.63208  2.73531  3.05479  2.20208  4.91061  3.65222    147 l - - -
          2.68618  4.42225  2.77519  2.73123  3.46354  2.40513  3.72494  3.29354  2.67741  2.69355  4.24690  2.90347  2.73739  3.18146  2.89801  2.37887  2.77519  2.98518  4.58477  3.61503
          0.02493  4.10001  4.82236  0.61958  0.77255  0.48576  0.95510
    148   2.92977  4.92326  2.86129  2.77295  4.32452  3.35097  4.13019  4.09077  3.05687  3.71313  4.67166  0.81036  4.01665  3.40841  3.41495  2.99143  3.32224  3.68946  5.60440  4.26045    148 n - - -
          2.68618  4.42225  2.77519  2.73123  3.46354  2.40513  3.72494  3.29354  2.67741  2.69355  4.24690  2.90347  2.73739  3.18146  2.89801  2.37887  2.77519  2.98518  4.58477  3.61503
          0.02493  4.10001  4.82236  0.61958  0.77255  0.48576  0.95510
    149   3.16890  4.47551  4.90249  4.41914  3.59563  4.52147  5.12413  1.01797  4.29848  2.07114  3.39720  4.62704  4.83238  4.55981  4.48544  3.92293  3.43859  1.42298  5.59842  4.39650    149 i - - -
          2.68618  4.42225  2.77519  2.73123  3.46354  2.40513  3.72494  3.29354  2.67741  2.69355  4.24690  2.90347  2.73739  3.18146  2.89801  2.37887  2.77519  2.98518  4.58477  3.61503
          0.02493  4.10001  4.82236  0.61958  0.77255  0.48576  0.95510
    150   2.45654  3.94252  3.80596  3.23406  2.86070  3.64868  3.71197  2.62382  3.14404  2.35073  3.27043  3.52277  4.02269  3.40075  3.39930  2.83922  2.58812  2.42138  4.08974  2.09325    150 y - - -
          2.68618  4.42225  2.77519  2.73123  3.46354  2.40513  3.72494  3.29354  2.67741  2.69355  4.24690  2.90347  2.73739  3.18146  2.89801  2.37887  2.77519  2.98518  4.58477  3.61503
          0.02493  4.10001  4.82236  0.61958  0.77255  0.48576  0.95510
    151   2.63787  4.75715  2.93969  2.30400  4.29169  3.41835  3.11804  3.73349  2.23092  3.26580  4.04736  2.35502  3.80914  2.51947  2.32026  2.62861  2.86390  3.35933  5.43653  3.67520    151 k - - -
          2.68618  4.42225  2.77519  2.73123  3.46354  2.40513  3.72494  3.29354  2.67741  2.69355  4.24690  2.90347  2.73739  3.18146  2.89801  2.37887  2.77519  2.98518  4.58477  3.61503
          0.02493  4.10001  4.82236  0.61958  0.77255  0.48576  0.95510
    152   0.76168  4.28141  3.65249  3.45721  4.33902  3.00658  4.46998  3.54893  3.49381  3.41311  4.36060  3.54473  3.85389  3.80653  3.73464  2.60542  2.90776  3.11340  5.71612  4.54186    152 a - - -
          2.68618  4.42225  2.77519  2.73123  3.46354  2.40513  3.72494  3.29354  2.67741  2.69355  4.24690  2.90347  2.73739  3.18146  2.89801  2.37887  2.77519  2.98518  4.58477  3.61503
          0.02493  4.10001  4.82236  0.61958  0.77255  0.48576  0.95510
    153   2.43404  4.18096  3.68652  3.11388  3.30182  3.61253  3.67382  2.37933  3.03784  2.15566  2.81251  3.45047  3.99001  3.31595  3.32854  2.35572  2.75973  2.25327  4.78711  3.57431    153 l - - -
          2.68619  4.42226  2.77520  2.73110  3.46355  2.40514  3.72495  3.29355  2.67742  2.69356  4.24690  2.90347  2.73740  3.18147  2.89801  2.37888  2.77520  2.98519  4.58478  3.61504
          0.08409  2.62275  4.82236  0.42810  1.05482  0.48576  0.95510
    154   2.40739  4.81886  2.97565  2.17481  4.06565  3.41663  3.34481  3.29137  2.29688  2.97550  3.34093  2.79453  3.80696  2.62606  2.81835  2.46831  2.82425  3.11059  5.31422  3.97481    155 e - - -
          2.68618  4.42225  2.77519  2.73123  3.46354  2.40513  3.72494  3.29354  2.67741  2.69355  4.24690  2.90347  2.73739  3.18146  2.89801  2.37887  2.77519  2.98518  4.58477  3.61503
          0.02493  4.10001  4.82236  0.61958  0.77255  0.48576  0.95510
    155   2.79562  5.07126  2.28935  2.31801  4.49156  1.46196  3.80931  3.95660  2.63461  3.52711  4.36877  2.81060  3.87009  2.79213  3.20364  2.77908  3.09922  3.56646  5.72615  4.33196    156 g - - -
          2.68618  4.42225  2.77519  2.73123  3.46354  2.40513  3.72494  3.29354  2.67741  2.69355  4.24690  2.90347  2.73739  3.18146  2.89801  2.37887  2.77519  2.98518  4.58477  3.61503
          0.02493  4.10001  4.82236  0.61958  0.77255  0.48576  0.95510
    156   2.61058  4.91566  2.87028  2.29240  4.19137  3.40638  3.60111  3.26472  1.91469  3.18771  3.97906  2.69404  3.80110  2.63623  2.78233  2.54348  2.64717  3.09776  5.39020  4.03463    157 k - - -
          2.68618  4.42225  2.77519  2.73123  3.46354  2.40513  3.72494  3.29354  2.67741  2.69355  4.24690  2.90347  2.73739  3.18146  2.89801  2.37887  2.77519  2.98518  4.58477  3.61503
          0.03168  4.10001  4.22586  0.61958  0.77255  0.48576  0.95510
    157   2.11973  4.29911  3.30395  3.02611  4.32740  3.04433  4.16758  3.72032  3.10104  3.41073  4.24932  3.27355  1.40981  3.41634  3.43866  2.10177  2.75773  3.21677  5.65996  4.42028    158 p - - -
          2.68618  4.42225  2.77519  2.73123  3.46354  2.40513  3.72494  3.29354  2.67741  2.69355  4.24690  2.90347  2.73739  3.18146  2.89801  2.37887  2.77519  2.98518  4.58477  3.61503
          0.02510  4.09343  4.81577  0.61958  0.77255  0.49326  0.94323
    158   2.98619  4.47403  4.42692  4.10231  3.72169  3.94760  4.86912  2.06635  3.97364  2.37363  3.65831  4.25525  4.49978  4.31998  4.16412  3.46937  3.34485  0.78560  5.54169  4.28478    159 v - - -
          2.68618  4.42225  2.77519  2.73123  3.46354  2.40513  3.72494  3.29354  2.67741  2.69355  4.24690  2.90347  2.73739  3.18146  2.89801  2.37887  2.77519  2.98518  4.58477  3.61503
          0.02510  4.09343  4.81577  0.61958  0.77255  0.49326  0.94323
    159   2.69997  4.33625  3.92341  3.42454  3.60535  3.67475  4.28981  1.93919  3.31307  2.38781  3.50853  3.70928  4.17084  3.64330  3.60050  3.03063  1.56873  2.07225  5.24402  4.02035    160 t - - -
          2.68618  4.42225  2.77519  2.73123  3.46354  2.40513  3.72494  3.29354  2.67741  2.69355  4.24690  2.90347  2.73739  3.18146  2.89801  2.37887  2.77519  2.98518  4.58477  3.61503
          0.02510  4.09343  4.81577  0.61958  0.77255  0.49326  0.94323
    160   2.69185  5.12939  2.41980  1.60250  4.42950  3.35683  3.19568  3.89741  2.40305  3.41364  3.98849  2.83208  3.80817  2.63337  2.90793  2.65361  2.83323  3.49890  5.57839  4.17523    161 e - - -
          2.68618  4.42225  2.77519  2.73123  3.46354  2.40513  3.72494  3.29354  2.67741  2.69355  4.24690  2.90347  2.73739  3.18146  2.89801  2.37887  2.77519  2.98518  4.58477  3.61503
          0.02510  4.09343  4.81577  0.61958  0.77255  0.49326  0.94323
    161   2.71320  4.89538  3.01107  2.52714  4.25719  3.44194  3.67251  3.65739  1.73110  3.22882  4.05586  3.01655  3.87854  2.66305  2.65391  2.59236  2.08626  3.31630  5.42085  4.12199    162 k - - -
          2.68618  4.42225  2.77519  2.73123  3.46354  2.40513  3.72494  3.29354  2.67741  2.69355  4.24690  2.90347  2.73739  3.18146  2.89801  2.37887  2.77519  2.98518  4.58477  3.61503
          0.02510  4.09343  4.81577  0.61958  0.77255  0.49326  0.94323
    162   2.95303  4.69340  2.90263  3.05174  2.37892  3.78311  3.20880  3.26021  3.05309  2.82038  3.81406  3.40861  4.16795  3.32233  3.40433  3.06628  3.18464  3.04484  4.18195  1.40757    163 y - - -
          2.68618  4.42225  2.77519  2.73123  3.46354  2.40513  3.72494  3.29354  2.67741  2.69355  4.24690  2.90347  2.73739  3.18146  2.89801  2.37887  2.77519  2.98518  4.58477  3.61503
          0.02510  4.09343  4.81577  0.61958  0.77255  0.49326  0.94323
    163   3.20365  4.48958  4.95319  4.42398  3.45158  4.58960  5.05653  1.20830  4.31012  1.61172  3.24370  4.64509  4.83062  4.50743  4.47044  3.95981  3.44907  1.50645  5.46486  4.31508    164 i - - -
          2.68618  4.42225  2.77519  2.73123  3.46354  2.40513  3.72494  3.29354  2.67741  2.69355  4.24690  2.90347  2.73739  3.18146  2.89801  2.37887  2.77519  2.98518  4.58477  3.61503
          0.02510  4.09343  4.81577  0.61958  0.77255  0.49326  0.94323
    164   2.19265  4.25865  3.58350  3.31066  4.18371  3.10793  4.32663  3.26352  3.27585  3.16538  4.13489  3.45812  3.84021  3.62677  3.54511  2.57749  1.05759  2.89897  5.62308  4.40754    165 t - - -
          2.68618  4.42225  2.77519  2.73123  3.46354  2.40513  3.72494  3.29354  2.67741  2.69355  4.24690  2.90347  2.73739  3.18146  2.89801  2.37887  2.77519  2.98518  4.58477  3.61503
          0.02510  4.09343  4.81577  0.61958  0.77255  0.49326  0.94323
    165   3.16300  4.45761  4.89647  4.37003  3.51054  4.54386  5.02713  1.54744  4.26030  1.73116  3.31119  4.59302  4.80574  4.48278  4.43782  3.91168  3.41209  1.11928  5.48622  4.31341    166 v - - -
          2.68618  4.42225  2.77519  2.73123  3.46354  2.40513  3.72494  3.29354  2.67741  2.69355  4.24690  2.90347  2.73739  3.18146  2.89801  2.37887  2.77519  2.98518  4.58477  3.61503
          0.02510  4.09343  4.81577  0.61958  0.77255  0.49326  0.94323
    166   1.77000  4.46767  3.22649  2.71133  3.77510  3.39798  3.78738  2.79105  2.67449  2.82602  3.69174  3.08884  3.85935  2.72665  3.06844  2.51067  2.59861  2.84815  5.14845  3.88137    167 a - - -
          2.68618  4.42225  2.77519  2.73123  3.46354  2.40513  3.72494  3.29354  2.67741  2.69355  4.24690  2.90347  2.73739  3.18146  2.89801  2.37887  2.77519  2.98518  4.58477  3.61503
          0.02510  4.09343  4.81577  0.61958  0.77255  0.49326  0.94323
    167   2.96344  4.71118  3.68201  3.61228  4.73960  0.45720  4.71366  4.39828  3.82329  4.02282  5.00432  3.84709  4.10901  4.13035  4.02990  3.14257  3.46185  3.88388  5.77088  4.85086    168 G - - -
          2.68618  4.42225  2.77519  2.73123  3.46354  2.40513  3.72494  3.29354  2.67741  2.69355  4.24690  2.90347  2.73739  3.18146  2.89801  2.37887  2.77519  2.98518  4.58477  3.61503
          0.02510  4.09343  4.81577  0.61958  0.77255  0.49326  0.94323
    168   2.61989  5.30253  1.40278  2.21832  4.59761  3.31233  3.45448  4.08601  2.33633  3.60264  4.41659  2.71767  3.85542  2.87286  3.12824  2.77023  3.10162  3.68345  5.76914  4.32971    169 d - - -
          2.68618  4.42225  2.77519  2.73123  3.46354  2.40513  3.72494  3.29354  2.67741  2.69355  4.24690  2.90347  2.73739  3.18146  2.89801  2.37887  2.77519  2.98518  4.58477  3.61503
          0.02510  4.09343  4.81577  0.61958  0.77255  0.49326  0.94323
    169   3.18707  4.46854  4.95582  4.43520  3.52850  4.59214  5.09476  1.18234  4.32631  1.81816  3.32057  4.65312  4.84564  4.54670  4.49898  3.96783  3.43711  1.35658  5.52911  4.35776    170 i - - -
          2.68618  4.42225  2.77519  2.73123  3.46354  2.40513  3.72494  3.29354  2.67741  2.69355  4.24690  2.90347  2.73739  3.18146  2.89801  2.37887  2.77519  2.98518  4.58477  3.61503
          0.02510  4.09343  4.81577  0.61958  0.77255  0.49326  0.94323
    170   2.46334  4.84215  2.87403  2.42034  4.23061  3.37862  3.72465  3.62379  2.14228  3.22774  4.06318  2.99070  1.92912  2.88852  2.84177  2.72077  2.90483  3.28066  5.45207  4.13849    171 p - - -
          2.68618  4.42225  2.77519  2.73123  3.46354  2.40513  3.72494  3.29354  2.67741  2.69355  4.24690  2.90347  2.73739  3.18146  2.89801  2.37887  2.77519  2.98518  4.58477  3.61503
          0.02510  4.09343  4.81577  0.61958  0.77255  0.49326  0.94323
    171   2.59272  3.89650  4.03824  3.45264  3.10044  3.69758  4.00065  2.30489  3.17671  1.86605  2.75313  3.67022  4.06394  3.55871  3.40356  2.98352  2.66978  1.97638  4.68895  3.33875    172 l - - -
          2.68618  4.42225  2.77519  2.73123  3.46354  2.40513  3.72494  3.29354  2.67741  2.69355  4.24690  2.90347  2.73739  3.18146  2.89801  2.37887  2.77519  2.98518  4.58477  3.61503
          0.02462  4.11225  4.83460  0.61958  0.77255  0.48110  0.96260
    172   2.68260  4.31230  3.76182  3.22231  2.91220  3.67950  4.03730  2.28693  3.13772  2.29980  3.35977  3.55768  4.09296  3.36810  3.43593  2.97701  1.66369  2.37430  4.93164  3.67432    173 t - - -
          2.68618  4.42225  2.77519  2.73123  3.46354  2.40513  3.72494  3.29354  2.67741  2.69355  4.24690  2.90347  2.73739  3.18146  2.89801  2.37887  2.77519  2.98518  4.58477  3.61503
          0.02446  4.11871  4.84106  0.61958  0.77255  0.48576  0.95510
    173   2.78067  4.39992  4.55804  4.00497  3.25853  4.24306  4.63708  1.99566  3.89155  1.41974  3.16466  4.24623  4.55220  4.11075  4.08342  3.57299  3.25932  1.40074  5.20239  4.03596    174 v - - -
          2.68618  4.42225  2.77519  2.73123  3.46354  2.40513  3.72494  3.29354  2.67741  2.69355  4.24690  2.90347  2.73739  3.18146  2.89801  2.37887  2.77519  2.98518  4.58477  3.61503
          0.02446  4.11871  4.84106  0.61958  0.77255  0.48576  0.95510
    174   2.91477  5.17593  3.18915  2.61195  4.56591  3.36998  3.23040  3.95746  1.30731  3.42203  4.24566  3.08333  3.97117  2.46903  2.20956  2.89545  3.10630  3.60494  5.50652  4.25405    175 k - - -
          2.68618  4.42225  2.77519  2.73123  3.46354  2.40513  3.72494  3.29354  2.67741  2.69355  4.24690  2.90347  2.73739  3.18146  2.89801  2.37887  2.77519  2.98518  4.58477  3.61503
          0.02446  4.11871  4.84106  0.61958  0.77255  0.48576  0.95510
    175   2.99516  4.41379  4.49346  4.02000  3.62973  4.17462  4.77077  1.81000  3.72579  2.26206  3.49713  4.25005  4.58299  4.19603  4.08013  3.56242  3.28316  0.92914  5.46047  4.21927    176 v - - -
          2.68618  4.42225  2.77519  2.73123  3.46354  2.40513  3.72494  3.29354  2.67741  2.69355  4.24690  2.90347  2.73739  3.18146  2.89801  2.37887  2.77519  2.98518  4.58477  3.61503
          0.02446  4.11871  4.84106  0.61958  0.77255  0.48576  0.95510
    176   2.66677  4.63611  3.16937  2.90965  4.36480  3.28472  4.23266  3.78925  3.11736  3.46794  4.43253  3.36893  0.90833  3.50741  3.42547  2.85108  3.14468  3.40233  5.65522  4.43299    177 p - - -
          2.68618  4.42225  2.77519  2.73123  3.46354  2.40513  3.72494  3.29354  2.67741  2.69355  4.24690  2.90347  2.73739  3.18146  2.89801  2.37887  2.77519  2.98518  4.58477  3.61503
          0.02446  4.11871  4.84106  0.61958  0.77255  0.48576  0.95510
    177   3.11443  4.43771  4.83552  4.34529  3.67147  4.45211  5.07138  1.50514  4.23288  2.19579  3.47454  4.55274  4.78734  4.51025  4.43534  3.84311  3.30222  0.95463  5.61670  4.40527    178 v - - -
          2.68618  4.42225  2.77519  2.73123  3.46354  2.40513  3.72494  3.29354  2.67741  2.69355  4.24690  2.90347  2.73739  3.18146  2.89801  2.37887  2.77519  2.98518  4.58477  3.61503
          0.02462  4.11225  4.83460  0.61958  0.77255  0.48576  0.95510
    178   2.99128  4.73604  3.71362  3.64679  4.77163  0.43940  4.74592  4.43600  3.86031  4.05773  5.04015  3.87884  4.13436  4.16592  4.06380  3.17112  3.49113  3.91793  5.79682  4.88390    179 G - - -
          2.68618  4.42225  2.77519  2.73123  3.46354  2.40513  3.72494  3.29354  2.67741  2.69355  4.24690  2.90347  2.73739  3.18146  2.89801  2.37887  2.77519  2.98518  4.58477  3.61503
          0.02462  4.11225  4.83460  0.61958  0.77255  0.48576  0.95510
    179   2.76693  4.29915  3.99562  3.43293  3.39107  3.85672  4.20619  2.09812  3.34213  2.15748  2.73263  3.75001  4.22598  3.61965  3.61579  3.14855  1.84725  1.93944  5.02698  3.83007    180 t - - -
          2.68618  4.42225  2.77519  2.73123  3.46354  2.40513  3.72494  3.29354  2.67741  2.69355  4.24690  2.90347  2.73739  3.18146  2.89801  2.37887  2.77519  2.98518  4.58477  3.61503
          0.02462  4.11225  4.83460  0.61958  0.77255  0.48576  0.95510
    180   2.33286  4.62621  3.03422  2.61992  4.16191  3.29183  3.81022  3.57077  2.46733  3.19383  4.02405  3.06817  1.92273  2.99262  2.92220  2.19717  2.87205  3.19810  5.43545  4.13889    181 p - - -
          2.68618  4.42225  2.77519  2.73123  3.46354  2.40513  3.72494  3.29354  2.67741  2.69355  4.24690  2.90347  2.73739  3.18146  2.89801  2.37887  2.77519  2.98518  4.58477  3.61503
          0.02462  4.11225  4.83460  0.61958  0.77255  0.48576  0.95510
    181   3.10335  4.41391  4.84267  4.29218  3.01905  4.43660  4.84403  1.25120  4.18360  1.82220  3.14082  4.48758  4.70052  4.35975  4.32815  3.78194  3.27875  1.51996  5.29261  4.13273    182 i - - -
          2.68618  4.42225  2.77519  2.73123  3.46354  2.40513  3.72494  3.29354  2.67741  2.69355  4.24690  2.90347  2.73739  3.18146  2.89801  2.37887  2.77519  2.98518  4.58477  3.61503
          0.02462  4.11225  4.83460  0.61958  0.77255  0.48576  0.95510
    182   2.68900  4.63302  3.29691  2.70161  3.83786  3.54998  3.70680  2.36702  2.16349  2.75827  3.72127  3.15596  3.92747  2.86140  2.11474  2.79875  2.73642  2.89809  5.14883  3.89435    183 r - - -
          2.68618  4.42225  2.77519  2.73123  3.46354  2.40513  3.72494  3.29354  2.67741  2.69355  4.24690  2.90347  2.73739  3.18146  2.89801  2.37887  2.77519  2.98518  4.58477  3.61503
          0.02462  4.11225  4.83460  0.61958  0.77255  0.48576  0.95510
    183   2.76959  5.23936  1.71370  1.76800  4.53594  3.33784  3.67980  4.01243  2.51785  3.52630  4.31871  2.80814  3.83534  2.81226  2.83188  2.71324  3.01991  3.40504  5.69049  4.15841    184 d - - -
          2.68618  4.42225  2.77519  2.73123  3.46354  2.40513  3.72494  3.29354  2.67741  2.69355  4.24690  2.90347  2.73739  3.18146  2.89801  2.37887  2.77519  2.98518  4.58477  3.61503
          0.02462  4.11225  4.83460  0.61958  0.77255  0.48576  0.95510
    184   2.77955  3.22237  4.52193  3.97191  3.44130  4.06901  4.54691  1.95671  3.84615  1.81291  3.33724  4.14925  4.44022  4.07877  4.02061  3.40874  3.12651  1.26195  5.15629  3.96355    185 v - - -
          2.68618  4.42225  2.77519  2.73123  3.46354  2.40513  3.72494  3.29354  2.67741  2.69355  4.24690  2.90347  2.73739  3.18146  2.89801  2.37887  2.77519  2.98518  4.58477  3.61503
          0.02462  4.11225  4.83460  0.61958  0.77255  0.48576  0.95510
    185   3.33464  4.63583  4.99279  4.43618  2.78584  4.62167  4.89129  1.61743  4.30927  1.00136  2.95006  4.65669  4.80016  4.38665  4.40571  3.97427  3.55719  2.18883  5.16028  4.01860    186 l - - -
          2.68618  4.42225  2.77519  2.73123  3.46354  2.40513  3.72494  3.29354  2.67741  2.69355  4.24690  2.90347  2.73739  3.18146  2.89801  2.37887  2.77519  2.98518  4.58477  3.61503
          0.02462  4.11225  4.83460  0.61958  0.77255  0.48576  0.95510
    186   2.61580  5.02101  2.95705  2.11669  4.33680  3.27011  3.59011  3.72531  1.89001  3.24076  3.77265  2.87256  3.81986  2.62156  2.33881  2.60390  2.88110  3.39741  5.45654  4.10373    187 k - - -
          2.68618  4.42225  2.77519  2.73123  3.46354  2.40513  3.72494  3.29354  2.67741  2.69355  4.24690  2.90347  2.73739  3.18146  2.89801  2.37887  2.77519  2.98518  4.58477  3.61503
          0.02462  4.11225  4.83460  0.61958  0.77255  0.48576  0.95510
    187   2.63823  4.85240  3.07046  2.43309  4.10335  3.49731  3.65900  3.49120  2.01693  2.22342  3.92895  3.03609  3.89309  2.25594  2.67055  2.75840  2.93955  3.18909  5.32149  4.02957    188 k - - -
          2.68618  4.42225  2.77519  2.73123  3.46354  2.40513  3.72494  3.29354  2.67741  2.69355  4.24690  2.90347  2.73739  3.18146  2.89801  2.37887  2.77519  2.98518  4.58477  3.61503
          0.02462  4.11225  4.83460  0.61958  0.77255  0.48576  0.95510
    188   1.99723  2.46007  3.78609  3.30200  3.80945  3.17867  4.15784  3.09794  3.22906  2.78930  3.76752  3.46019  3.82888  3.50990  3.51706  1.63909  2.66339  2.64117  5.24941  4.04710    189 s - - -
          2.68618  4.42225  2.77519  2.73123  3.46354  2.40513  3.72494  3.29354  2.67741  2.69355  4.24690  2.90347  2.73739  3.18146  2.89801  2.37887  2.77519  2.98518  4.58477  3.61503
          0.02462  4.11225  4.83460  0.61958  0.77255  0.48576  0.95510
    189   2.58928  4.48102  3.39355  3.30629  4.55314  0.69924  4.48577  4.12203  3.52502  3.80706  4.71469  3.52242  3.92647  3.82324  3.79014  2.69002  3.09665  3.56564  5.79293  4.63986    190 g - - -
          2.68618  4.42225  2.77519  2.73123  3.46354  2.40513  3.72494  3.29354  2.67741  2.69355  4.24690  2.90347  2.73739  3.18146  2.89801  2.37887  2.77519  2.98518  4.58477  3.61503
          0.02462  4.11225  4.83460  0.61958  0.77255  0.48576  0.95510
    190   2.75211  4.24237  4.10200  3.54439  3.39364  2.75496  4.24532  1.62964  3.44163  2.11190  3.28597  3.81758  4.24582  3.71001  3.68391  3.17368  3.00155  1.76036  5.00757  3.80239    191 i - - -
          2.68618  4.42225  2.77519  2.73123  3.46354  2.40513  3.72494  3.29354  2.67741  2.69355  4.24690  2.90347  2.73739  3.18146  2.89801  2.37887  2.77519  2.98518  4.58477  3.61503
          0.02462  4.11225  4.83460  0.61958  0.77255  0.48576  0.95510
    191   2.48262  4.94785  2.67935  1.94125  4.22855  3.39232  3.60207  3.24382  2.27448  3.22563  4.00996  2.83681  3.79429  2.67647  2.85275  2.49814  2.66978  3.19030  5.42273  4.05344    192 e - - -
          2.68618  4.42225  2.77519  2.73123  3.46354  2.40513  3.72494  3.29354  2.67741  2.69355  4.24690  2.90347  2.73739  3.18146  2.89801  2.37887  2.77519  2.98518  4.58477  3.61503
          0.02462  4.11225  4.83460  0.61958  0.77255  0.48576  0.95510
    192   2.68388  4.99508  2.15015  2.33614  4.29710  3.35449  3.68179  3.10628  2.51516  3.31411  4.12234  1.96306  3.82758  2.82667  3.00519  2.52244  2.91345  3.36823  5.52129  4.13966    193 n - - -
          2.68618  4.42225  2.77519  2.73123  3.46354  2.40513  3.72494  3.29354  2.67741  2.69355  4.24690  2.90347  2.73739  3.18146  2.89801  2.37887  2.77519  2.98518  4.58477  3.61503
          0.02462  4.11225  4.83460  0.61958  0.77255  0.48576  0.95510
    193   2.59336  4.13160  3.85678  3.24974  2.36719  3.01796  3.95379  2.33086  3.18905  2.04519  3.22730  3.56431  3.51081  3.44230  3.43312  2.93632  2.82825  2.23321  4.73652  3.52714    194 l - - -
          2.68618  4.42225  2.77519  2.73123  3.46354  2.40513  3.72494  3.29354  2.67741  2.69355  4.24690  2.90347  2.73739  3.18146  2.89801  2.37887  2.77519  2.98518  4.58477  3.61503
          0.02462  4.11225  4.83460  0.61958  0.77255  0.48576  0.95510
    194   2.69862  5.31254  1.70170  1.81681  4.61577  3.31979  3.56957  4.10730  2.56375  3.60348  4.39259  2.71971  3.36826  2.74960  3.09962  2.59156  3.00176  3.68604  5.76115  4.31366    195 d - - -
          2.68618  4.42225  2.77519  2.73123  3.46354  2.40513  3.72494  3.29354  2.67741  2.69355  4.24690  2.90347  2.73739  3.18146  2.89801  2.37887  2.77519  2.98518  4.58477  3.61503
          0.02462  4.11225  4.83460  0.61958  0.77255  0.48576  0.95510
    195   2.75861  5.19528  1.68447  2.16170  4.47608  3.22502  3.68421  3.95381  2.54227  3.48153  4.27854  2.41005  3.83392  2.82186  3.06216  2.54231  3.00996  3.56082  5.65797  3.37953    196 d - - -
          2.68618  4.42225  2.77519  2.73123  3.46354  2.40513  3.72494  3.29354  2.67741  2.69355  4.24690  2.90347  2.73739  3.18146  2.89801  2.37887  2.77519  2.98518  4.58477  3.61503
          0.02462  4.11225  4.83460  0.61958  0.77255  0.48576  0.95510
    196   2.76549  4.19855  3.80226  3.26194  2.54645  3.11240  3.57279  2.73342  3.17525  2.51519  3.47230  3.54368  4.12053  3.43470  3.44982  3.02171  3.00080  2.64287  4.35245  1.60858    197 y - - -
          2.68618  4.42225  2.77519  2.73123  3.46354  2.40513  3.72494  3.29354  2.67741  2.69355  4.24690  2.90347  2.73739  3.18146  2.89801  2.37887  2.77519  2.98518  4.58477  3.61503
          0.02462  4.11225  4.83460  0.61958  0.77255  0.48576  0.95510
    197   2.00346  4.69142  3.03892  2.34132  3.94894  3.00391  3.67404  3.35098  2.45773  2.98115  3.46817  3.00642  3.83074  2.84764  2.87843  2.43495  2.66377  3.04363  5.25030  3.93831    198 a - - -
          2.68618  4.42225  2.77519  2.73123  3.46354  2.40513  3.72494  3.29354  2.67741  2.69355  4.24690  2.90347  2.73739  3.18146  2.89801  2.37887  2.77519  2.98518  4.58477  3.61503
          0.02462  4.11225  4.83460  0.61958  0.77255  0.48576  0.95510
    198   2.93585  4.33962  4.42271  3.86726  3.30145  4.13403  4.45405  1.95884  3.73691  1.89845  3.26280  4.10433  4.45806  3.98163  3.93535  3.45227  3.17625  1.20008  5.04742  3.31719    199 v - - -
          2.68618  4.42225  2.77519  2.73123  3.46354  2.40513  3.72494  3.29354  2.67741  2.69355  4.24690  2.90347  2.73739  3.18146  2.89801  2.37887  2.77519  2.98518  4.58477  3.61503
          0.02462  4.11225  4.83460  0.61958  0.77255  0.48576  0.95510
    199   3.17766  4.49237  4.89073  4.41452  3.58331  4.50939  5.11788  0.96914  4.28472  2.05584  3.39107  4.62166  4.82933  4.55094  4.47024  3.91583  3.45061  1.51312  5.59092  4.38605    200 i - - -
          2.68618  4.42225  2.77519  2.73123  3.46354  2.40513  3.72494  3.29354  2.67741  2.69355  4.24690  2.90347  2.73739  3.18146  2.89801  2.37887  2.77519  2.98518  4.58477  3.61503
          0.02462  4.11225  4.83460  0.61958  0.77255  0.48576  0.95510
    200   2.64036  4.92403  1.75385  2.37383  4.19026  3.27642  3.68124  3.10496  2.51320  3.00764  4.03600  2.64113  3.83513  2.83397  2.99204  2.68043  2.91975  3.25435  5.44572  4.07972    201 d - - -
          2.68618  4.42225  2.77519  2.73123  3.46354  2.40513  3.72494  3.29354  2.67741  2.69355  4.24690  2.90347  2.73739  3.18146  2.89801  2.37887  2.77519  2.98518  4.58477  3.61503
          0.02462  4.11225  4.83460  0.61958  0.77255  0.48576  0.95510
    201   2.99128  4.73604  3.71362  3.64679  4.77163  0.43940  4.74592  4.43600  3.86031  4.05773  5.04015  3.87884  4.13436  4.16592  4.06380  3.17112  3.49113  3.91793  5.79682  4.88390    202 G - - -
          2.68618  4.42225  2.77519  2.73123  3.46354  2.40513  3.72494  3.29354  2.67741  2.69355  4.24690  2.90347  2.73739  3.18146  2.89801  2.37887  2.77519  2.98518  4.58477  3.61503
          0.02462  4.11225  4.83460  0.61958  0.77255  0.48576  0.95510
    202   2.99128  4.73604  3.71362  3.64679  4.77163  0.43940  4.74592  4.43600  3.86031  4.05773  5.04015  3.87884  4.13436  4.16592  4.06380  3.17112  3.49113  3.91793  5.79682  4.88390    203 G - - -
          2.68618  4.42225  2.77519  2.73123  3.46354  2.40513  3.72494  3.29354  2.67741  2.69355  4.24690  2.90347  2.73739  3.18146  2.89801  2.37887  2.77519  2.98518  4.58477  3.61503
          0.02462  4.11225  4.83460  0.61958  0.77255  0.48576  0.95510
    203   3.10211  4.81218  3.73626  3.61472  4.57839  3.48646  4.66672  4.19290  3.69404  3.79055  4.85497  3.89418  0.48214  4.07526  3.90660  3.27855  3.56373  3.80955  5.69210  4.70439    204 P - - -
          2.68618  4.42225  2.77519  2.73123  3.46354  2.40513  3.72494  3.29354  2.67741  2.69355  4.24690  2.90347  2.73739  3.18146  2.89801  2.37887  2.77519  2.98518  4.58477  3.61503
          0.02462  4.11225  4.83460  0.61958  0.77255  0.48576  0.95510
    204   2.98156  4.50037  4.10464  3.59981  2.97179  3.97785  4.12692  2.56492  3.39775  1.96623  1.40316  3.86726  4.34095  3.71414  3.61363  3.31584  3.22671  2.53767  4.69766  2.76971    205 m - - -
          2.68618  4.42225  2.77519  2.73123  3.46354  2.40513  3.72494  3.29354  2.67741  2.69355  4.24690  2.90347  2.73739  3.18146  2.89801  2.37887  2.77519  2.98518  4.58477  3.61503
          0.02462  4.11225  4.83460  0.61958  0.77255  0.48576  0.95510
    205   2.80388  4.42802  4.00369  3.54655  3.43150  3.73539  4.33679  2.49242  3.34767  2.08489  1.38221  3.80463  4.22893  3.71391  3.58138  3.12460  2.65311  2.40830  5.17223  3.97215    206 m - - -
          2.68618  4.42225  2.77519  2.73123  3.46354  2.40513  3.72494  3.29354  2.67741  2.69355  4.24690  2.90347  2.73739  3.18146  2.89801  2.37887  2.77519  2.98518  4.58477  3.61503
          0.02462  4.11225  4.83460  0.61958  0.77255  0.48576  0.95510
    206   2.60663  4.49286  3.40691  3.32072  4.56051  0.68422  4.49704  4.13345  3.53906  3.81662  4.72823  3.53761  3.93635  3.83795  3.80171  2.71302  3.11371  3.57962  5.79191  4.64815    207 G - - -
          2.68618  4.42225  2.77519  2.73123  3.46354  2.40513  3.72494  3.29354  2.67741  2.69355  4.24690  2.90347  2.73739  3.18146  2.89801  2.37887  2.77519  2.98518  4.58477  3.61503
          0.02462  4.11225  4.83460  0.61958  0.77255  0.48576  0.95510
    207   2.53036  4.88346  2.99219  2.46380  4.22878  3.41395  3.64457  3.65026  2.10028  3.21508  4.01957  2.97055  2.57048  2.78253  2.42345  2.27456  2.85002  3.29373  5.41177  4.08395    208 k - - -
          2.68618  4.42225  2.77519  2.73123  3.46354  2.40513  3.72494  3.29354  2.67741  2.69355  4.24690  2.90347  2.73739  3.18146  2.89801  2.37887  2.77519  2.98518  4.58477  3.61503
          0.02462  4.11225  4.83460  0.61958  0.77255  0.48576  0.95510
    208   2.29207  4.21986  3.95735  3.39211  3.38316  3.79108  4.12779  2.13048  3.30006  2.10346  3.23938  3.36137  4.16534  3.57493  3.56322  3.07900  2.93941  1.58227  4.94467  3.73517    209 v - - -
          2.68618  4.42225  2.77519  2.73123  3.46354  2.40513  3.72494  3.29354  2.67741  2.69355  4.24690  2.90347  2.73739  3.18146  2.89801  2.37887  2.77519  2.98518  4.58477  3.61503
          0.02462  4.11225  4.83460  0.61958  0.77255  0.48576  0.95510
    209   2.62551  4.23776  3.71050  3.14689  3.33705  2.92819  3.94200  2.60639  2.93063  1.95168  2.24638  3.48604  4.02881  3.34478  3.32304  2.91986  2.86531  2.32705  4.85189  3.64011    210 l - - -
          2.68618  4.42225  2.77519  2.73123  3.46354  2.40513  3.72494  3.29354  2.67741  2.69355  4.24690  2.90347  2.73739  3.18146  2.89801  2.37887  2.77519  2.98518  4.58477  3.61503
          0.02462  4.11225  4.83460  0.61958  0.77255  0.48576  0.95510
    210   2.61341  5.11874  2.30006  2.23398  4.43718  3.36473  3.60895  3.90845  2.11040  3.41262  4.17769  2.38943  3.79697  2.72306  2.75491  2.36118  2.76520  3.49721  5.56680  4.16292    211 k - - -
          2.68618  4.42225  2.77519  2.73123  3.46354  2.40513  3.72494  3.29354  2.67741  2.69355  4.24690  2.90347  2.73739  3.18146  2.89801  2.37887  2.77519  2.98518  4.58477  3.61503
          0.02462  4.11225  4.83460  0.61958  0.77255  0.48576  0.95510
    211   2.59099  4.98697  2.56378  2.33780  4.27911  3.16279  3.60252  3.27074  2.28619  3.27127  4.05010  2.42442  3.79330  2.56176  2.83050  2.26664  2.82781  3.35045  5.45753  4.07985    212 s - - -
          2.68618  4.42225  2.77519  2.73123  3.46354  2.40513  3.72494  3.29354  2.67741  2.69355  4.24690  2.90347  2.73739  3.18146  2.89801  2.37887  2.77519  2.98518  4.58477  3.61503
          0.02462  4.11225  4.83460  0.61958  0.77255  0.48576  0.95510
    212   2.64737  4.26528  3.68503  2.52975  3.34836  3.67776  3.94628  2.25176  3.04222  1.85357  3.24680  3.47923  4.04560  3.33337  3.35072  2.93946  2.85330  2.20913  4.87440  3.35160    213 l - - -
          2.68618  4.42225  2.77519  2.73123  3.46354  2.40513  3.72494  3.29354  2.67741  2.69355  4.24690  2.90347  2.73739  3.18146  2.89801  2.37887  2.77519  2.98518  4.58477  3.61503
          0.02462  4.11225  4.83460  0.61958  0.77255  0.48576  0.95510
    213   2.80455  5.36241  1.49214  2.03532  4.65969  3.17830  3.53118  4.15363  2.34026  3.64859  4.44805  2.70722  3.85117  2.85440  3.13991  2.58642  3.09707  3.73358  5.80695  4.35255    214 d - - -
          2.68618  4.42225  2.77519  2.73123  3.46354  2.40513  3.72494  3.29354  2.67741  2.69355  4.24690  2.90347  2.73739  3.18146  2.89801  2.37887  2.77519  2.98518  4.58477  3.61503
          0.02462  4.11225  4.83460  0.61958  0.77255  0.48576  0.95510
    214   2.49740  4.65275  2.62955  2.54946  3.48110  1.91388  3.74803  3.32551  2.62512  2.81989  3.84887  3.03654  3.85068  2.94650  3.06798  2.67936  2.86931  3.02292  5.26936  3.94615    215 g - - -
          2.68618  4.42225  2.77519  2.73123  3.46354  2.40513  3.72494  3.29354  2.67741  2.69355  4.24690  2.90347  2.73739  3.18146  2.89801  2.37887  2.77519  2.98518  4.58477  3.61503
          0.02462  4.11225  4.83460  0.61958  0.77255  0.48576  0.95510
    215   2.35623  4.26064  3.52182  3.18799  4.13655  3.10492  4.20535  3.40682  3.14271  3.21545  4.09993  3.30403  3.81082  3.49224  3.43894  2.33999  1.14099  2.86947  5.53012  4.29445    216 t - - -
          2.68618  4.42225  2.77519  2.73123  3.46354  2.40513  3.72494  3.29354  2.67741  2.69355  4.24690  2.90347  2.73739  3.18146  2.89801  2.37887  2.77519  2.98518  4.58477  3.61503
          0.02462  4.11225  4.83460  0.61958  0.77255  0.48576  0.95510
    216   3.20829  5.16629  3.39921  2.98427  4.60819  3.66387  3.91624  4.05446  0.75100  3.57041  4.52539  3.39561  4.15257  3.09875  2.50852  3.23839  3.44684  3.75110  5.56881  4.41952    217 k - - -
          2.68618  4.42225  2.77519  2.73123  3.46354  2.40513  3.72494  3.29354  2.67741  2.69355  4.24690  2.90347  2.73739  3.18146  2.89801  2.37887  2.77519  2.98518  4.58477  3.61503
          0.02462  4.11225  4.83460  0.61958  0.77255  0.48576  0.95510
    217   2.74732  4.79020  3.23557  2.68436  4.08893  3.53107  3.72961  2.88138  1.44901  3.02494  3.92533  3.14287  3.94650  2.89997  2.64550  2.82143  2.61548  3.04166  5.33757  4.06829    218 k - - -
          2.68618  4.42225  2.77519  2.73123  3.46354  2.40513  3.72494  3.29354  2.67741  2.69355  4.24690  2.90347  2.73739  3.18146  2.89801  2.37887  2.77519  2.98518  4.58477  3.61503
          0.02462  4.11225  4.83460  0.61958  0.77255  0.48576  0.95510
    218   2.48577  4.76214  2.69023  2.47418  4.32485  3.25919  3.79105  3.76228  2.64402  3.35439  4.16343  2.19519  3.80895  2.95293  3.10914  1.71923  2.60394  3.35050  5.56828  4.22183    219 s - - -
          2.68618  4.42225  2.77519  2.73123  3.46354  2.40513  3.72494  3.29354  2.67741  2.69355  4.24690  2.90347  2.73739  3.18146  2.89801  2.37887  2.77519  2.98518  4.58477  3.61503
          0.02462  4.11225  4.83460  0.61958  0.77255  0.48576  0.95510
    219   2.73121  4.94699  3.02999  2.53851  4.37056  2.96066  3.67577  3.77914  1.44319  3.31984  4.13644  3.02379  3.88633  2.81550  2.51997  2.57285  2.78975  3.41403  5.48051  4.18400    220 k - - -
          2.68618  4.42225  2.77519  2.73123  3.46354  2.40513  3.72494  3.29354  2.67741  2.69355  4.24690  2.90347  2.73739  3.18146  2.89801  2.37887  2.77519  2.98518  4.58477  3.61503
          0.02462  4.11225  4.83460  0.61958  0.77255  0.48576  0.95510
    220   2.19417  4.26968  3.30242  3.16037  4.51598  1.02344  4.34912  3.95537  3.36147  3.65472  4.48585  3.33663  3.76454  3.63046  3.66382  2.27148  2.82436  3.34989  5.84731  4.62280    221 g - - -
          2.68618  4.42225  2.77519  2.73123  3.46354  2.40513  3.72494  3.29354  2.67741  2.69355  4.24690  2.90347  2.73739  3.18146  2.89801  2.37887  2.77519  2.98518  4.58477  3.61503
          0.02462  4.11225  4.83460  0.61958  0.77255  0.48576  0.95510
    221   2.46105  4.17125  4.15283  3.58080  2.21172  3.81003  3.99171  2.25682  3.45788  2.11283  3.04567  3.76958  4.16462  3.66137  3.63139  3.10248  2.94465  2.34409  4.54958  2.24392    222 l - - -
          2.68618  4.42225  2.77519  2.73123  3.46354  2.40513  3.72494  3.29354  2.67741  2.69355  4.24690  2.90347  2.73739  3.18146  2.89801  2.37887  2.77519  2.98518  4.58477  3.61503
          0.02462  4.11225  4.83460  0.61958  0.77255  0.48576  0.95510
    222   3.02466  4.37026  4.66192  4.12318  3.44255  4.31068  4.71892  1.37307  3.99858  2.08105  3.32892  4.33509  4.61883  4.23721  4.17933  3.65349  3.27162  1.27570  5.26281  3.66835    223 v - - -
          2.68618  4.42225  2.77519  2.73123  3.46354  2.40513  3.72494  3.29354  2.67741  2.69355  4.24690  2.90347  2.73739  3.18146  2.89801  2.37887  2.77519  2.98518  4.58477  3.61503
          0.02462  4.11225  4.83460  0.61958  0.77255  0.48576  0.95510
    223   3.01587  3.86915  4.78198  4.22346  3.18355  4.32026  4.72547  1.42845  4.10420  1.63278  3.22861  4.38926  4.60926  4.28112  4.23421  3.65845  3.25557  1.54103  5.20221  4.03833    224 i - - -
          2.68618  4.42225  2.77519  2.73123  3.46354  2.40513  3.72494  3.29354  2.67741  2.69355  4.24690  2.90347  2.73739  3.18146  2.89801  2.37887  2.77519  2.98518  4.58477  3.61503
          0.02462  4.11225  4.83460  0.61958  0.77255  0.48576  0.95510
    224   2.96085  4.47086  4.29908  3.79592  3.33358  4.01603  4.51872  2.25290  3.62095  1.05924  3.19524  4.05442  4.41966  3.92033  3.83655  3.37956  2.74318  2.08831  5.19101  4.02037    225 l - - -
          2.68618  4.42225  2.77519  2.73123  3.46354  2.40513  3.72494  3.29354  2.67741  2.69355  4.24690  2.90347  2.73739  3.18146  2.89801  2.37887  2.77519  2.98518  4.58477  3.61503
          0.02462  4.11225  4.83460  0.61958  0.77255  0.48576  0.95510
    225   2.68946  4.92397  3.01112  2.36014  4.20620  3.46283  3.49962  3.15119  1.61038  3.18537  3.99850  2.98036  3.35697  2.76781  2.65633  2.65672  2.91274  3.28364  5.38225  4.06381    226 k - - -
          2.68618  4.42225  2.77519  2.73123  3.46354  2.40513  3.72494  3.29354  2.67741  2.69355  4.24690  2.90347  2.73739  3.18146  2.89801  2.37887  2.77519  2.98518  4.58477  3.61503
          0.02462  4.11225  4.83460  0.61958  0.77255  0.48576  0.95510
    226   2.81625  5.07588  3.02153  2.53245  4.46324  3.49601  3.65294  3.87505  1.39632  3.38164  4.20012  2.80168  2.94003  2.78563  2.42159  2.80951  3.03947  3.51338  5.50773  4.21699    227 k - - -
          2.68618  4.42225  2.77519  2.73123  3.46354  2.40513  3.72494  3.29354  2.67741  2.69355  4.24690  2.90347  2.73739  3.18146  2.89801  2.37887  2.77519  2.98518  4.58477  3.61503
          0.08302  4.11225  2.75989  0.61958  0.77255  0.48576  0.95510
    227   2.70662  5.14449  1.75212  2.08733  4.44249  3.27308  3.63611  3.64071  2.44621  3.42970  4.21578  2.72445  3.80522  2.66902  2.74801  2.63374  2.95064  3.51331  5.59919  4.19089    228 d - - -
          2.68618  4.42225  2.77519  2.73123  3.46354  2.40513  3.72494  3.29354  2.67741  2.69355  4.24690  2.90347  2.73739  3.18146  2.89801  2.37887  2.77519  2.98518  4.58477  3.61503
          0.02608  4.05531  4.77766  0.61958  0.77255  0.54802  0.86297
    228   2.78076  4.96261  2.44881  2.41427  4.04159  3.35667  1.59531  3.72580  2.59484  3.31129  4.18081  2.93459  3.88669  2.95304  3.01614  2.78918  2.89363  3.38966  5.37516  3.94358    229 h - - -
          2.68618  4.42225  2.77519  2.73123  3.46354  2.40513  3.72494  3.29354  2.67741  2.69355  4.24690  2.90347  2.73739  3.18146  2.89801  2.37887  2.77519  2.98518  4.58477  3.61503
          0.02608  4.05531  4.77766  0.61958  0.77255  0.54802  0.86297
    229   2.60900  4.34225  3.42686  2.88319  2.32913  3.38749  3.35109  2.85694  2.83915  2.55239  3.45393  3.24010  3.04902  3.14505  3.19221  2.68657  2.84353  2.63037  4.74025  2.89227    230 f - - -
          2.68618  4.42225  2.77519  2.73123  3.46354  2.40513  3.72494  3.29354  2.67741  2.69355  4.24690  2.90347  2.73739  3.18146  2.89801  2.37887  2.77519  2.98518  4.58477  3.61503
          0.02662  4.03537  4.75772  0.61958  0.77255  0.54802  0.86297
    230   3.26370  4.61981  4.76124  4.22538  3.16544  4.49071  4.84547  1.94816  4.05604  0.91881  2.98091  4.49690  4.72554  4.24989  4.21746  3.85394  3.50394  1.99738  5.23031  4.10257    231 l - - -
          2.68618  4.42225  2.77519  2.73123  3.46354  2.40513  3.72494  3.29354  2.67741  2.69355  4.24690  2.90347  2.73739  3.18146  2.89801  2.37887  2.77519  2.98518  4.58477  3.61503
          0.02662  4.03537  4.75772  0.61958  0.77255  0.54802  0.86297
    231   2.78489  4.32340  3.94384  3.41513  3.22907  3.82322  3.49820  1.39319  3.21076  2.17584  3.24151  3.71109  4.20550  3.56874  3.45050  3.14086  3.03273  2.17994  4.86568  3.56260    232 i - - -
          2.68618  4.42225  2.77519  2.73123  3.46354  2.40513  3.72494  3.29354  2.67741  2.69355  4.24690  2.90347  2.73739  3.18146  2.89801  2.37887  2.77519  2.98518  4.58477  3.61503
          0.02662  4.03537  4.75772  0.61958  0.77255  0.54802  0.86297
    232   2.92258  5.14684  3.12202  2.42253  4.53694  3.56531  3.61578  3.91531  1.95138  3.38987  4.22712  2.83196  3.96014  2.63793  1.44272  2.90610  3.11395  3.57526  5.48208  4.24192    233 r - - -
          2.68618  4.42225  2.77519  2.73123  3.46354  2.40513  3.72494  3.29354  2.67741  2.69355  4.24690  2.90347  2.73739  3.18146  2.89801  2.37887  2.77519  2.98518  4.58477  3.61503
          0.02662  4.03537  4.75772  0.61958  0.77255  0.54802  0.86297
    233   2.97008  5.08628  3.41852  2.75464  4.45407  3.64636  3.62207  3.81329  1.27603  2.96487  4.17577  3.17567  4.01138  2.76180  1.91450  2.98029  3.14859  3.50747  5.40965  4.20449    234 k - - -
          2.68618  4.42225  2.77519  2.73123  3.46354  2.40513  3.72494  3.29354  2.67741  2.69355  4.24690  2.90347  2.73739  3.18146  2.89801  2.37887  2.77519  2.98518  4.58477  3.61503
          0.02662  4.03537  4.75772  0.61958  0.77255  0.54802  0.86297
    234   2.86755  5.00058  3.13493  2.63815  4.30729  3.53316  3.66007  3.71683  1.28304  2.94872  4.14518  2.84911  3.95634  2.81538  2.39682  2.88643  3.08610  3.40268  5.40255  4.12864    235 k - - -
          2.68618  4.42225  2.77519  2.73123  3.46354  2.40513  3.72494  3.29354  2.67741  2.69355  4.24690  2.90347  2.73739  3.18146  2.89801  2.37887  2.77519  2.98518  4.58477  3.61503
          0.02662  4.03537  4.75772  0.61958  0.77255  0.54802  0.86297
    235   2.59276  4.73894  2.96033  2.31698  4.06118  3.37338  3.66615  3.46856  2.44214  3.08000  3.78642  2.90450  3.81455  2.82925  2.71629  1.87531  2.52013  3.13844  5.32222  4.00481    236 s - - -
          2.68618  4.42225  2.77519  2.73123  3.46354  2.40513  3.72494  3.29354  2.67741  2.69355  4.24690  2.90347  2.73739  3.18146  2.89801  2.37887  2.77519  2.98518  4.58477  3.61503
          0.02662  4.03537  4.75772  0.61958  0.77255  0.54802  0.86297
    236   2.56536  4.21619  3.80322  3.23623  3.37108  3.70967  4.02307  2.24062  2.90872  2.33222  2.90156  3.56675  4.08606  3.43482  3.42276  2.98830  2.61339  1.65408  4.90737  3.69581    237 v - - -
          2.68618  4.42225  2.77519  2.73123  3.46354  2.40513  3.72494  3.29354  2.67741  2.69355  4.24690  2.90347  2.73739  3.18146  2.89801  2.37887  2.77519  2.98518  4.58477  3.61503
          0.02662  4.03537  4.75772  0.61958  0.77255  0.54802  0.86297
    237   2.64307  4.97932  2.52308  2.27582  4.29686  3.20837  3.63616  3.74429  2.35120  3.29875  4.09412  2.42965  3.79283  2.77230  2.93352  2.15358  2.41984  3.36854  5.49652  4.11726    238 s - - -
          2.68618  4.42225  2.77519  2.73123  3.46354  2.40513  3.72494  3.29354  2.67741  2.69355  4.24690  2.90347  2.73739  3.18146  2.89801  2.37887  2.77519  2.98518  4.58477  3.61503
          0.02662  4.03537  4.75772  0.61958  0.77255  0.54802  0.86297
    238   2.55580  4.14417  3.56023  2.97913  3.20027  3.59609  3.87176  2.21605  2.93543  2.04475  2.85228  3.44165  3.85613  3.18557  3.31685  2.86061  2.78754  2.32385  4.40338  3.53198    239 l - - -
          2.68618  4.42225  2.77519  2.73123  3.46354  2.40513  3.72494  3.29354  2.67741  2.69355  4.24690  2.90347  2.73739  3.18146  2.89801  2.37887  2.77519  2.98518  4.58477  3.61503
          0.02662  4.03537  4.75772  0.61958  0.77255  0.54802  0.86297
    239   2.60625  5.16821  2.32300  1.83598  4.48271  3.32747  3.56421  3.96221  2.25228  3.45863  4.22805  2.51077  3.43327  2.65089  2.84269  2.60974  2.92365  3.54446  5.60934  4.19066    240 e - - -
          2.68618  4.42225  2.77519  2.73123  3.46354  2.40513  3.72494  3.29354  2.67741  2.69355  4.24690  2.90347  2.73739  3.18146  2.89801  2.37887  2.77519  2.98518  4.58477  3.61503
          0.02662  4.03537  4.75772  0.61958  0.77255  0.54802  0.86297
    240   2.81451  5.02716  3.07813  2.55003  4.31227  3.51424  3.27314  3.76748  2.12957  3.22934  4.11702  3.03116  3.91371  1.70591  2.16792  2.74477  3.02377  3.43213  5.39891  4.10566    241 q - - -
          2.68618  4.42225  2.77519  2.73123  3.46354  2.40513  3.72494  3.29354  2.67741  2.69355  4.24690  2.90347  2.73739  3.18146  2.89801  2.37887  2.77519  2.98518  4.58477  3.61503
          0.02662  4.03537  4.75772  0.61958  0.77255  0.54802  0.86297
    241   1.50727  4.24953  3.50286  3.00146  3.74555  2.98620  3.96925  2.99633  2.94697  2.79139  3.27916  3.30884  3.83298  3.26459  3.28946  2.54301  2.64776  2.50515  5.17017  3.93936    242 a - - -
          2.68618  4.42225  2.77519  2.73123  3.46354  2.40513  3.72494  3.29354  2.67741  2.69355  4.24690  2.90347  2.73739  3.18146  2.89801  2.37887  2.77519  2.98518  4.58477  3.61503
          0.03477  4.03537  4.10504  0.61958  0.77255  0.54802  0.86297
    242   2.84647  4.95039  3.32196  2.67851  4.26416  3.58852  3.62000  2.97784  1.72763  3.17216  4.02932  3.12388  3.95473  2.69897  1.70585  2.87723  3.04008  3.32660  5.33994  4.10708    243 r - - -
          2.68618  4.42225  2.77519  2.73123  3.46354  2.40513  3.72494  3.29354  2.67741  2.69355  4.24690  2.90347  2.73739  3.18146  2.89801  2.37887  2.77519  2.98518  4.58477  3.61503
          0.02683  4.02744  4.74978  0.61958  0.77255  0.55597  0.85218
    243   2.63224  4.65790  3.15500  2.58309  3.87855  3.47773  3.65987  2.94449  2.23311  2.89683  3.75047  2.72856  3.86468  2.84734  2.22876  2.71530  2.85850  2.48763  5.17501  3.89470    244 r - - -
          2.68618  4.42225  2.77519  2.73123  3.46354  2.40513  3.72494  3.29354  2.67741  2.69355  4.24690  2.90347  2.73739  3.18146  2.89801  2.37887  2.77519  2.98518  4.58477  3.61503
          0.02683  4.02744  4.74978  0.61958  0.77255  0.55597  0.85218
    244   2.74446  4.26522  3.97343  3.42583  3.45689  3.83930  4.20483  1.55557  2.94192  2.31057  3.37233  3.73719  4.21957  3.61361  3.54935  3.14492  2.76498  1.73087  5.06108  3.84954    245 i - - -
          2.68618  4.42225  2.77519  2.73123  3.46354  2.40513  3.72494  3.29354  2.67741  2.69355  4.24690  2.90347  2.73739  3.18146  2.89801  2.37887  2.77519  2.98518  4.58477  3.61503
          0.02683  4.02744  4.74978  0.61958  0.77255  0.55597  0.85218
    245   2.13568  4.53722  2.88515  2.59729  4.33834  2.33263  3.89226  3.77796  2.77911  3.39003  4.20253  1.88966  3.75356  3.07860  3.21255  2.29182  2.79847  3.30982  5.60523  4.29306    246 n - - -
          2.68618  4.42225  2.77519  2.73123  3.46354  2.40513  3.72494  3.29354  2.67741  2.69355  4.24690  2.90347  2.73739  3.18146  2.89801  2.37887  2.77519  2.98518  4.58477  3.61503
          0.02683  4.02744  4.74978  0.61958  0.77255  0.55597  0.85218
    246   3.02632  5.18331  3.43164  2.75529  4.60133  3.66833  3.19771  3.97193  1.45234  3.40954  4.26334  3.17302  4.02445  2.73239  1.54183  3.01433  3.18978  3.64600  5.45013  4.26055    247 k - - -
          2.68618  4.42225  2.77519  2.73123  3.46354  2.40513  3.72494  3.29354  2.67741  2.69355  4.24690  2.90347  2.73739  3.18146  2.89801  2.37887  2.77519  2.98518  4.58477  3.61503
          0.02683  4.02744  4.74978  0.61958  0.77255  0.55597  0.85218
    247   1.89574  4.20631  3.43428  3.05210  4.20870  2.62992  4.11867  3.60734  3.07362  3.29029  4.11411  3.26815  3.70840  3.36953  3.42057  1.72954  1.85437  3.11298  5.54954  4.32473    248 s - - -
          2.68618  4.42225  2.77519  2.73123  3.46354  2.40513  3.72494  3.29354  2.67741  2.69355  4.24690  2.90347  2.73739  3.18146  2.89801  2.37887  2.77519  2.98518  4.58477  3.61503
          0.04238  4.02744  3.74341  0.61958  0.77255  0.55597  0.85218
    248   1.33136  4.15404  3.49835  3.17556  4.23872  2.96077  4.21397  3.57270  3.19536  3.31908  4.16196  3.32122  3.70066  3.49039  3.50376  1.71738  2.48723  3.07406  5.60026  4.39156    249 a - - -
          2.68618  4.42225  2.77519  2.73123  3.46354  2.40513  3.72494  3.29354  2.67741  2.69355  4.24690  2.90347  2.73739  3.18146  2.89801  2.37887  2.77519  2.98518  4.58477  3.61503
          0.02724  4.01231  4.73465  0.61958  0.77255  0.54509  0.86700
    249   2.77442  0.67379  4.32622  4.10297  4.06149  3.36250  4.71623  3.23341  3.93161  3.14078  4.26799  4.04888  4.08143  4.27150  4.02767  3.04601  3.25442  2.96693  5.44215  4.34742    250 C - - -
          2.68618  4.42225  2.77519  2.73123  3.46354  2.40513  3.72494  3.29354  2.67741  2.69355  4.24690  2.90347  2.73739  3.18146  2.89801  2.37887  2.77519  2.98518  4.58477  3.61503
          0.02683  4.02744  4.74978  0.61958  0.77255  0.55597  0.85218
    250   2.62225  4.80374  2.84312  1.53953  4.04373  3.42464  3.76549  2.72345  2.57453  2.97649  3.92147  3.01060  3.89812  2.94575  2.99334  2.77324  2.97356  2.93546  5.39777  4.06698    251 e - - -
          2.68618  4.42225  2.77519  2.73123  3.46354  2.40513  3.72494  3.29354  2.67741  2.69355  4.24690  2.90347  2.73739  3.18146  2.89801  2.37887  2.77519  2.98518  4.58477  3.61503
          0.02683  4.02744  4.74978  0.61958  0.77255  0.55597  0.85218
    251   3.01228  4.99741  3.01379  2.77353  4.18601  3.47368  3.93231  3.84305  2.58415  3.32972  4.35572  3.23369  4.03095  0.98173  2.86421  3.05464  3.31031  3.56383  5.43165  4.13669    252 q - - -
          2.68618  4.42225  2.77519  2.73123  3.46354  2.40513  3.72494  3.29354  2.67741  2.69355  4.24690  2.90347  2.73739  3.18146  2.89801  2.37887  2.77519  2.98518  4.58477  3.61503
          0.02683  4.02744  4.74978  0.61958  0.77255  0.55597  0.85218
    252   2.77442  0.67379  4.32622  4.10297  4.06149  3.36250  4.71623  3.23341  3.93161  3.14078  4.26799  4.04888  4.08143  4.27150  4.02767  3.04601  3.25442  2.96693  5.44215  4.34742    253 C - - -
          2.68618  4.42225  2.77519  2.73123  3.46354  2.40513  3.72494  3.29354  2.67741  2.69355  4.24690  2.90347  2.73739  3.18146  2.89801  2.37887  2.77519  2.98518  4.58477  3.61503
          0.02683  4.02744  4.74978  0.61958  0.77255  0.55597  0.85218
    253   2.84924  4.85401  3.38803  2.87026  4.32519  3.48932  3.75477  3.78344  2.15154  3.32944  4.22803  3.24175  3.98313  2.93214  1.16946  2.65734  3.12535  3.44519  5.41249  4.18006    254 r - - -
          2.68618  4.42225  2.77519  2.73123  3.46354  2.40513  3.72494  3.29354  2.67741  2.69355  4.24690  2.90347  2.73739  3.18146  2.89801  2.37887  2.77519  2.98518  4.58477  3.61503
          0.02683  4.02744  4.74978  0.61958  0.77255  0.55597  0.85218
    254   2.98286  4.46981  4.19765  3.64759  3.02217  4.05235  4.23663  2.40315  3.46035  1.64275  1.58562  3.93559  4.36693  3.74346  3.67537  3.36416  3.21420  2.41622  4.81869  3.15085    255 m - - -
          2.68618  4.42225  2.77519  2.73123  3.46354  2.40513  3.72494  3.29354  2.67741  2.69355  4.24690  2.90347  2.73739  3.18146  2.89801  2.37887  2.77519  2.98518  4.58477  3.61503
          0.02667  4.03353  4.75588  0.61958  0.77255  0.55597  0.85218
    255   2.78248  0.66501  4.33533  4.11365  4.07107  3.36905  4.72560  3.24426  3.94242  3.15122  4.27872  4.05797  4.08843  4.28207  4.03731  3.05404  3.26301  2.97729  5.45014  4.35689    256 C - - -
          2.68618  4.42225  2.77519  2.73123  3.46354  2.40513  3.72494  3.29354  2.67741  2.69355  4.24690  2.90347  2.73739  3.18146  2.89801  2.37887  2.77519  2.98518  4.58477  3.61503
          0.02667  4.03353  4.75588  0.61958  0.77255  0.55597  0.85218
    256   2.50682  4.35124  3.57904  3.34206  4.11893  3.18431  4.34606  3.26602  3.28821  3.12372  4.16615  3.52316  3.90182  3.67557  3.53724  2.71018  0.92544  2.94342  5.54242  4.33644    257 t - - -
          2.68618  4.42225  2.77519  2.73123  3.46354  2.40513  3.72494  3.29354  2.67741  2.69355  4.24690  2.90347  2.73739  3.18146  2.89801  2.37887  2.77519  2.98518  4.58477  3.61503
          0.02667  4.03353  4.75588  0.61958  0.77255  0.55597  0.85218
    257   3.01916  5.56861  1.09661  1.85063  4.85793  3.23780  3.82680  4.38109  2.88601  3.89852  4.77883  2.71216  3.88258  3.00513  3.49509  2.89570  3.31962  3.96053  6.04340  4.53802    258 d - - -
          2.68618  4.42225  2.77519  2.73123  3.46354  2.40513  3.72494  3.29354  2.67741  2.69355  4.24690  2.90347  2.73739  3.18146  2.89801  2.37887  2.77519  2.98518  4.58477  3.61503
          0.02667  4.03353  4.75588  0.61958  0.77255  0.55597  0.85218
    258   3.29192  4.66660  4.71060  4.16317  3.06755  4.46685  4.75479  2.22750  3.96785  0.98536  1.96994  4.44711  4.68373  4.15768  4.11841  3.82239  3.51964  2.35779  5.13096  4.02594    259 l - - -
          2.68618  4.42225  2.77519  2.73123  3.46354  2.40513  3.72494  3.29354  2.67741  2.69355  4.24690  2.90347  2.73739  3.18146  2.89801  2.37887  2.77519  2.98518  4.58477  3.61503
          0.02667  4.03353  4.75588  0.61958  0.77255  0.55597  0.85218
    259   2.78248  0.66501  4.33533  4.11365  4.07107  3.36905  4.72560  3.24426  3.94242  3.15122  4.27872  4.05797  4.08843  4.28207  4.03731  3.05404  3.26301  2.97729  5.45014  4.35689    260 C - - -
          2.68618  4.42225  2.77519  2.73123  3.46354  2.40513  3.72494  3.29354  2.67741  2.69355  4.24690  2.90347  2.73739  3.18146  2.89801  2.37887  2.77519  2.98518  4.58477  3.61503
          0.02667  4.03353  4.75588  0.61958  0.77255  0.55597  0.85218
    260   2.97864  4.70627  3.60368  3.46794  4.44485  3.38480  4.52996  4.03445  3.53956  3.64270  4.70119  3.75716  0.57605  3.92341  3.76460  3.15176  3.43340  3.66099  5.58459  4.56856    261 P - - -
          2.68618  4.42225  2.77519  2.73123  3.46354  2.40513  3.72494  3.29354  2.67741  2.69355  4.24690  2.90347  2.73739  3.18146  2.89801  2.37887  2.77519  2.98518  4.58477  3.61503
          0.02667  4.03353  4.75588  0.61958  0.77255  0.55597  0.85218
    261   3.19478  5.01737  3.70261  3.18344  4.41313  3.64836  3.95240  3.96829  2.31800  3.45506  4.45338  3.52964  4.14522  3.16677  0.75818  3.27261  3.45111  3.68586  5.43216  4.30801    262 r - - -
          2.68618  4.42225  2.77519  2.73123  3.46354  2.40513  3.72494  3.29354  2.67741  2.69355  4.24690  2.90347  2.73739  3.18146  2.89801  2.37887  2.77519  2.98518  4.58477  3.61503
          0.02667  4.03353  4.75588  0.61958  0.77255  0.55597  0.85218
    262   3.13622  4.71937  4.31484  3.91745  1.79119  4.16827  3.56315  3.13071  3.79257  2.57874  3.77178  3.91078  4.51693  3.90706  3.93579  3.51224  3.56598  3.01976  3.78489  1.08330    263 y - - -
          2.68618  4.42225  2.77519  2.73123  3.46354  2.40513  3.72494  3.29354  2.67741  2.69355  4.24690  2.90347  2.73739  3.18146  2.89801  2.37887  2.77519  2.98518  4.58477  3.61503
          0.02667  4.03353  4.75588  0.61958  0.77255  0.55597  0.85218
    263   3.01592  4.61802  3.82904  3.40750  3.23196  3.90545  4.20322  2.58420  3.12240  1.03299  3.23029  3.75665  4.30650  3.08632  3.35251  3.30533  3.27294  2.60275  5.01252  3.73379    264 l - - -
          2.68618  4.42225  2.77519  2.73123  3.46354  2.40513  3.72494  3.29354  2.67741  2.69355  4.24690  2.90347  2.73739  3.18146  2.89801  2.37887  2.77519  2.98518  4.58477  3.61503
          0.02667  4.03353  4.75588  0.61958  0.77255  0.55597  0.85218
    264   3.31018  4.63656  4.85604  4.29937  3.12837  4.57749  4.88679  1.79470  4.13952  0.93426  2.76710  4.57333  4.76276  4.28939  4.27948  3.93041  3.53557  2.15162  5.21792  4.13032    265 l - - -
          2.68618  4.42225  2.77519  2.73123  3.46354  2.40513  3.72494  3.29354  2.67741  2.69355  4.24690  2.90347  2.73739  3.18146  2.89801  2.37887  2.77519  2.98518  4.58477  3.61503
          0.02667  4.03353  4.75588  0.61958  0.77255  0.55597  0.85218
    265   2.87714  4.63385  3.58368  3.50492  4.63904  0.51883  4.61285  4.28029  3.70794  3.91343  4.89238  3.74836  4.03001  4.01956  3.92387  3.05410  3.37093  3.77752  5.68908  4.74728    266 G - - -
          2.68618  4.42225  2.77519  2.73123  3.46354  2.40513  3.72494  3.29354  2.67741  2.69355  4.24690  2.90347  2.73739  3.18146  2.89801  2.37887  2.77519  2.98518  4.58477  3.61503
          0.02667  4.03353  4.75588  0.61958  0.77255  0.55597  0.85218
    266   3.18590  4.97005  3.29676  3.07556  3.40842  3.59306  0.84366  3.91377  2.91471  3.38628  4.44394  3.47729  4.15580  3.44466  3.16939  3.25592  3.49587  3.64596  4.87076  3.35530    267 h - - -
          2.68618  4.42225  2.77519  2.73123  3.46354  2.40513  3.72494  3.29354  2.67741  2.69355  4.24690  2.90347  2.73739  3.18146  2.89801  2.37887  2.77519  2.98518  4.58477  3.61503
          0.02667  4.03353  4.75588  0.61958  0.77255  0.55597  0.85218
    267   2.60451  5.09730  2.34482  2.20141  4.41873  3.21233  3.57930  3.88373  2.49244  3.41675  4.20991  1.99671  3.10554  2.78795  3.00093  2.42281  2.94898  3.48894  5.59908  4.19235    268 n - - -
          2.68618  4.42225  2.77519  2.73123  3.46354  2.40513  3.72494  3.29354  2.67741  2.69355  4.24690  2.90347  2.73739  3.18146  2.89801  2.37887  2.77519  2.98518  4.58477  3.61503
          0.02667  4.03353  4.75588  0.61958  0.77255  0.55597  0.85218
    268   2.84450  4.28220  4.27594  3.70739  3.27995  4.01122  4.35503  1.77446  3.59758  1.88934  2.24217  3.96822  4.34056  3.83140  3.80910  3.31572  2.55088  1.90771  5.00995  3.84238    269 i - - -
          2.68618  4.42225  2.77519  2.73123  3.46354  2.40513  3.72494  3.29354  2.67741  2.69355  4.24690  2.90347  2.73739  3.18146  2.89801  2.37887  2.77519  2.98518  4.58477  3.61503
          0.02667  4.03353  4.75588  0.61958  0.77255  0.55597  0.85218
    269   2.64783  5.05250  2.74992  2.30908  4.32709  3.41312  3.24075  3.78624  2.32176  3.32656  4.16169  2.92615  3.87667  1.62498  2.68793  2.77809  3.02572  3.44183  5.48339  4.14411    270 q - - -
          2.68618  4.42225  2.77519  2.73123  3.46354  2.40513  3.72494  3.29354  2.67741  2.69355  4.24690  2.90347  2.73739  3.18146  2.89801  2.37887  2.77519  2.98518  4.58477  3.61503
          0.02667  4.03353  4.75588  0.61958  0.77255  0.55597  0.85218
    270   2.97864  4.70627  3.60368  3.46794  4.44485  3.38480  4.52996  4.03445  3.53956  3.64270  4.70119  3.75716  0.57605  3.92341  3.76460  3.15176  3.43340  3.66099  5.58459  4.56856    271 P - - -
          2.68618  4.42225  2.77519  2.73123  3.46354  2.40513  3.72494  3.29354  2.67741  2.69355  4.24690  2.90347  2.73739  3.18146  2.89801  2.37887  2.77519  2.98518  4.58477  3.61503
          0.02667  4.03353  4.75588  0.61958  0.77255  0.55597  0.85218
    271   3.18590  4.97005  3.29676  3.07556  3.40842  3.59306  0.84366  3.91377  2.91471  3.38628  4.44394  3.47729  4.15580  3.44466  3.16939  3.25592  3.49587  3.64596  4.87076  3.35530    272 h - - -
          2.68618  4.42225  2.77519  2.73123  3.46354  2.40513  3.72494  3.29354  2.67741  2.69355  4.24690  2.90347  2.73739  3.18146  2.89801  2.37887  2.77519  2.98518  4.58477  3.61503
          0.02667  4.03353  4.75588  0.61958  0.77255  0.55597  0.85218
    272   3.06298  5.16233  3.41104  2.80506  4.60632  3.65811  3.65075  3.97093  1.09071  3.42585  4.30599  3.21152  4.04879  2.79155  1.94645  3.06263  3.24182  3.65385  5.47100  4.29554    273 k - - -
          2.68618  4.42225  2.77519  2.73123  3.46354  2.40513  3.72494  3.29354  2.67741  2.69355  4.24690  2.90347  2.73739  3.18146  2.89801  2.37887  2.77519  2.98518  4.58477  3.61503
          0.02667  4.03353  4.75588  0.61958  0.77255  0.55597  0.85218
    273   2.62119  4.16046  4.07278  3.50332  3.29670  3.80282  4.14732  1.95623  3.39094  2.21016  2.40162  3.62262  4.17088  3.64637  3.61260  3.01251  2.89146  1.70695  4.87874  3.68059    274 v - - -
          2.68618  4.42225  2.77519  2.73123  3.46354  2.40513  3.72494  3.29354  2.67741  2.69355  4.24690  2.90347  2.73739  3.18146  2.89801  2.37887  2.77519  2.98518  4.58477  3.61503
          0.02667  4.03353  4.75588  0.61958  0.77255  0.55597  0.85218
    274   3.10639  4.57870  4.39848  3.89659  3.17680  4.16787  4.56830  2.15664  3.66895  1.66517  1.35486  4.17186  4.51572  3.97585  3.86478  3.54576  3.37250  2.28616  5.12703  3.93262    275 m - - -
          2.68618  4.42225  2.77519  2.73123  3.46354  2.40513  3.72494  3.29354  2.67741  2.69355  4.24690  2.90347  2.73739  3.18146  2.89801  2.37887  2.77519  2.98518  4.58477  3.61503
          0.02667  4.03353  4.75588  0.61958  0.77255  0.55597  0.85218
    275   2.94100  4.98858  3.30622  2.80418  4.38823  3.54737  3.71711  3.87424  2.09884  3.38645  4.27277  2.81379  4.00764  2.88473  1.16646  2.97772  3.18063  3.54140  5.42458  4.18935    276 r - - -
          2.68619  4.42226  2.77521  2.73124  3.46355  2.40514  3.72471  3.29355  2.67742  2.69347  4.24691  2.90348  2.73741  3.18147  2.89802  2.37888  2.77521  2.98519  4.58478  3.61504
          0.06552  2.90364  4.75588  0.64021  0.74904  0.55597  0.85218
    276   1.67476  4.27758  3.51095  2.97273  3.44140  3.24026  3.91931  2.69870  2.91889  2.61061  3.42092  3.32909  3.90489  3.23080  3.26779  2.72635  2.51010  2.40334  5.04709  3.81191    279 a - - -
          2.68618  4.42225  2.77519  2.73123  3.46354  2.40513  3.72494  3.29354  2.67741  2.69355  4.24690  2.90347  2.73739  3.18146  2.89801  2.37887  2.77519  2.98518  4.58477  3.61503
          0.02667  4.03353  4.75588  0.61958  0.77255  0.55597  0.85218
    277   2.67389  4.20644  3.90914  3.33287  3.22256  3.74896  4.03701  2.25551  3.22267  1.64666  2.65481  3.63467  4.10517  3.18631  3.47169  2.94533  2.82579  2.20790  4.81758  3.62986    280 l - - -
          2.68618  4.42225  2.77519  2.73123  3.46354  2.40513  3.72494  3.29354  2.67741  2.69355  4.24690  2.90347  2.73739  3.18146  2.89801  2.37887  2.77519  2.98518  4.58477  3.61503
          0.02667  4.03353  4.75588  0.61958  0.77255  0.55597  0.85218
    278   2.30456  4.69829  2.94783  2.48123  4.09810  3.26021  3.69292  3.51242  2.38165  3.03489  3.94085  2.40799  3.79353  2.85574  2.93871  2.10784  2.57443  3.15989  5.36227  4.03998    281 s - - -
          2.68618  4.42225  2.77519  2.73123  3.46354  2.40513  3.72494  3.29354  2.67741  2.69355  4.24690  2.90347  2.73739  3.18146  2.89801  2.37887  2.77519  2.98518  4.58477  3.61503
          0.02667  4.03353  4.75588  0.61958  0.77255  0.55597  0.85218
    279   2.88201  4.49200  3.72766  2.90533  2.45152  3.80207  3.68606  2.92047  3.13499  2.37284  3.56010  3.52808  4.17340  3.42149  3.41965  3.09147  3.11345  2.74655  4.22918  1.50221    282 y - - -
          2.68618  4.42225  2.77519  2.73123  3.46354  2.40513  3.72494  3.29354  2.67741  2.69355  4.24690  2.90347  2.73739  3.18146  2.89801  2.37887  2.77519  2.98518  4.58477  3.61503
          0.02667  4.03353  4.75588  0.61958  0.77255  0.55597  0.85218
    280   2.40734  4.82808  2.73522  2.38778  4.08875  3.29738  3.60908  3.51218  2.30471  3.03233  3.35784  2.34540  3.79129  2.73431  2.86615  2.46772  2.78764  3.17496  5.33143  3.98608    283 k - - -
          2.68618  4.42225  2.77519  2.73123  3.46354  2.40513  3.72494  3.29354  2.67741  2.69355  4.24690  2.90347  2.73739  3.18146  2.89801  2.37887  2.77519  2.98518  4.58477  3.61503
          0.06000  4.03353  3.20593  0.61958  0.77255  0.45666  1.00347
    281   2.59444  4.27389  3.60063  3.05980  3.42595  3.42530  3.92435  2.58872  2.95221  1.62823  3.33910  3.41340  3.06954  3.28410  3.25957  2.81419  2.78468  2.47265  4.92603  3.70043    284 l - - -
          2.68618  4.42225  2.77519  2.73123  3.46354  2.40513  3.72494  3.29354  2.67741  2.69355  4.24690  2.90347  2.73739  3.18146  2.89801  2.37887  2.77519  2.98518  4.58477  3.61503
          0.02593  4.06111  4.78346  0.61958  0.77255  0.47345  0.97511
    282   2.53453  5.12057  2.29243  1.93487  4.43546  3.28737  3.60480  3.84290  2.24272  3.41306  4.17755  2.78909  3.17652  2.60974  2.88224  2.61803  2.78796  3.49644  5.56826  4.16005    285 e - - -
          2.68618  4.42225  2.77519  2.73123  3.46354  2.40513  3.72494  3.29354  2.67741  2.69355  4.24690  2.90347  2.73739  3.18146  2.89801  2.37887  2.77519  2.98518  4.58477  3.61503
          0.02928  4.09169  4.41073  0.61958  0.77255  0.49422  0.94172
    283   2.88993  5.54026  1.40820  1.87275  4.83425  3.07381  3.77777  4.35562  2.76999  3.83770  4.66688  2.13751  3.87029  2.93398  3.36418  2.83331  3.22728  3.91686  5.99558  4.48776    286 d - - -
          2.68618  4.42225  2.77519  2.73123  3.46354  2.40513  3.72494  3.29354  2.67741  2.69355  4.24690  2.90347  2.73739  3.18146  2.89801  2.37887  2.77519  2.98518  4.58477  3.61503
          0.02524  4.08765  4.81000  0.61958  0.77255  0.49134  0.94626
    284   2.48159  4.06866  3.99684  3.41316  3.10725  3.62536  3.98308  2.17723  3.30060  2.03847  2.98534  3.64211  3.87935  3.53035  3.49855  2.81191  2.81449  1.93126  4.68862  3.06974    287 v - - -
          2.68618  4.42225  2.77519  2.73123  3.46354  2.40513  3.72494  3.29354  2.67741  2.69355  4.24690  2.90347  2.73739  3.18146  2.89801  2.37887  2.77519  2.98518  4.58477  3.61503
          0.02514  4.09169  4.81404  0.61958  0.77255  0.49422  0.94172
    285   2.71273  5.18400  2.71027  1.69395  4.51631  3.40501  3.64067  3.96415  1.87408  3.41486  4.25544  2.78334  3.85715  2.56495  2.72662  2.70555  3.00837  3.57344  5.59817  4.23232    288 e - - -
          2.68618  4.42225  2.77519  2.73123  3.46354  2.40513  3.72494  3.29354  2.67741  2.69355  4.24690  2.90347  2.73739  3.18146  2.89801  2.37887  2.77519  2.98518  4.58477  3.61503
          0.02514  4.09169  4.81404  0.61958  0.77255  0.49422  0.94172
    286   2.62519  4.21117  2.55459  1.96908  4.27916  2.52440  3.49573  3.72815  2.40172  3.27608  4.06018  2.84731  3.59832  2.72042  2.88783  2.50583  2.86460  3.35164  5.46770  4.08921    289 e - - -
          2.68618  4.42225  2.77519  2.73123  3.46354  2.40513  3.72494  3.29354  2.67741  2.69355  4.24690  2.90347  2.73739  3.18146  2.89801  2.37887  2.77519  2.98518  4.58477  3.61503
          0.02514  4.09169  4.81404  0.61958  0.77255  0.49422  0.94172
    287   2.51697  4.73106  2.86342  2.46609  3.74806  3.43067  3.63861  3.14749  2.38452  2.74204  3.72048  2.97765  3.34108  2.14996  2.90279  2.63971  2.82015  3.01971  5.24451  3.92321    290 q - - -
          2.68618  4.42225  2.77519  2.73123  3.46354  2.40513  3.72494  3.29354  2.67741  2.69355  4.24690  2.90347  2.73739  3.18146  2.89801  2.37887  2.77519  2.98518  4.58477  3.61503
          0.02514  4.09169  4.81404  0.61958  0.77255  0.49422  0.94172
    288   2.57419  4.84728  3.02578  2.46435  4.11202  3.44535  3.62341  3.51917  1.90576  2.74539  3.83362  2.97428  3.48013  2.33826  2.74414  2.66687  2.72737  3.15441  5.33018  4.00915    291 k - - -
          2.68618  4.42225  2.77519  2.73123  3.46354  2.40513  3.72494  3.29354  2.67741  2.69355  4.24690  2.90347  2.73739  3.18146  2.89801  2.37887  2.77519  2.98518  4.58477  3.61503
          0.02514  4.09169  4.81404  0.61958  0.77255  0.49422  0.94172
    289   2.80084  4.74764  3.25441  2.75402  3.59214  3.60403  3.76239  3.16544  2.51164  2.15186  3.70958  3.21072  4.00498  1.72170  2.83792  2.89918  3.03061  2.98579  5.06135  3.50078    292 q - - -
          2.68618  4.42225  2.77519  2.73123  3.46354  2.40513  3.72494  3.29354  2.67741  2.69355  4.24690  2.90347  2.73739  3.18146  2.89801  2.37887  2.77519  2.98518  4.58477  3.61503
          0.02514  4.09169  4.81404  0.61958  0.77255  0.49422  0.94172
    290   3.36809  4.72882  4.78772  4.28929  3.12673  4.53285  4.86003  2.06092  4.06433  0.78249  2.98284  4.55438  4.77588  4.28670  4.20877  3.93229  3.61286  2.27838  5.20268  4.02963    293 l - - -
          2.68618  4.42225  2.77519  2.73123  3.46354  2.40513  3.72494  3.29354  2.67741  2.69355  4.24690  2.90347  2.73739  3.18146  2.89801  2.37887  2.77519  2.98518  4.58477  3.61503
          0.02514  4.09169  4.81404  0.61958  0.77255  0.49422  0.94172
    291   2.53355  1.28901  4.32973  3.93461  3.71146  3.39328  4.55957  2.50963  3.74674  2.58567  3.71217  3.88500  4.07034  4.03728  3.90918  2.85307  2.96673  2.01213  5.35037  4.11807    294 c - - -
          2.68618  4.42225  2.77519  2.73123  3.46354  2.40513  3.72494  3.29354  2.67741  2.69355  4.24690  2.90347  2.73739  3.18146  2.89801  2.37887  2.77519  2.98518  4.58477  3.61503
          0.02514  4.09169  4.81404  0.61958  0.77255  0.49422  0.94172
    292   2.30570  1.30349  4.09895  3.72532  3.87055  3.10898  4.41351  3.01870  3.56306  2.94345  3.89663  3.64215  3.84332  3.84972  3.74344  2.25915  2.77831  2.51621  5.37278  4.15719    295 c - - -
          2.68618  4.42225  2.77519  2.73123  3.46354  2.40513  3.72494  3.29354  2.67741  2.69355  4.24690  2.90347  2.73739  3.18146  2.89801  2.37887  2.77519  2.98518  4.58477  3.61503
          0.02514  4.09169  4.81404  0.61958  0.77255  0.49422  0.94172
    293   2.46716  5.02151  2.78230  1.86427  4.32201  3.39549  3.64337  3.74812  2.37821  3.29996  3.90387  2.90089  3.83552  2.01234  2.81281  2.68634  2.93601  3.38764  5.49485  4.13469    296 e - - -
          2.68618  4.42225  2.77519  2.73123  3.46354  2.40513  3.72494  3.29354  2.67741  2.69355  4.24690  2.90347  2.73739  3.18146  2.89801  2.37887  2.77519  2.98518  4.58477  3.61503
          0.02514  4.09169  4.81404  0.61958  0.77255  0.49422  0.94172
    294   2.86174  0.58666  4.42373  4.21735  4.16501  3.43348  4.81687  3.35097  4.04772  3.25376  4.38409  4.14669  4.15702  4.38504  4.13121  3.13300  3.34735  3.07924  5.52818  4.44961    297 C - - -
          2.68618  4.42225  2.77519  2.73123  3.46354  2.40513  3.72494  3.29354  2.67741  2.69355  4.24690  2.90347  2.73739  3.18146  2.89801  2.37887  2.77519  2.98518  4.58477  3.61503
          0.02514  4.09169  4.81404  0.61958  0.77255  0.49422  0.94172
    295   2.65176  4.76012  2.70698  2.56897  4.50549  2.06943  3.98668  4.04228  2.90616  3.63873  4.48412  1.36076  3.85606  3.19332  3.33414  2.71292  3.04658  3.56200  5.75060  4.41062    298 n - - -
          2.68618  4.42225  2.77519  2.73123  3.46354  2.40513  3.72494  3.29354  2.67741  2.69355  4.24690  2.90347  2.73739  3.18146  2.89801  2.37887  2.77519  2.98518  4.58477  3.61503
          0.02514  4.09169  4.81404  0.61958  0.77255  0.49422  0.94172
    296   2.06298  4.33223  4.13525  3.58307  3.38715  3.92687  4.33328  2.15424  3.47945  1.56201  3.20775  3.87556  4.30358  3.75155  3.73426  3.23983  3.08204  1.83531  5.09708  3.91013    299 l - - -
          2.68618  4.42225  2.77519  2.73123  3.46354  2.40513  3.72494  3.29354  2.67741  2.69355  4.24690  2.90347  2.73739  3.18146  2.89801  2.37887  2.77519  2.98518  4.58477  3.61503
          0.02514  4.09169  4.81404  0.61958  0.77255  0.49422  0.94172
    297   2.42978  1.19303  3.80139  3.47751  3.89149  3.17952  4.30307  3.24409  3.34341  3.08406  4.01915  2.73080  3.88601  3.70346  3.56582  2.65581  2.88286  2.89527  5.33768  4.08075    300 c - - -
          2.68618  4.42225  2.77519  2.73123  3.46354  2.40513  3.72494  3.29354  2.67741  2.69355  4.24690  2.90347  2.73739  3.18146  2.89801  2.37887  2.77519  2.98518  4.58477  3.61503
          0.02514  4.09169  4.81404  0.61958  0.77255  0.49422  0.94172
    298   3.01214  5.43516  2.18771  0.97968  4.75258  3.30969  3.85895  4.24734  2.83013  3.79699  4.67639  2.81811  3.92625  3.03694  3.36264  2.92360  3.30513  3.85434  5.92727  4.49241    301 e - - -
          2.68618  4.42225  2.77519  2.73123  3.46354  2.40513  3.72494  3.29354  2.67741  2.69355  4.24690  2.90347  2.73739  3.18146  2.89801  2.37887  2.77519  2.98518  4.58477  3.61503
          0.08482  4.09169  2.73932  0.61958  0.77255  0.49422  0.94172
    299   3.06645  4.50784  4.37957  3.82648  3.05396  4.18687  4.40686  2.28414  3.65497  1.02672  2.94173  4.10498  4.47448  3.89880  3.85260  3.50682  3.29795  2.16498  4.92716  3.31018    302 l - - -
          2.68618  4.42225  2.77519  2.73123  3.46354  2.40513  3.72494  3.29354  2.67741  2.69355  4.24690  2.90347  2.73739  3.18146  2.89801  2.37887  2.77519  2.98518  4.58477  3.61503
          0.02667  4.03353  4.75588  0.61958  0.77255  0.55597  0.85218
    300   3.21035  4.59342  4.41185  3.96367  1.19675  4.15982  3.72393  2.81036  3.82709  2.24840  3.48461  3.98274  4.49143  3.94032  3.95565  3.49427  3.44511  2.48150  3.96770  2.07893    303 f - - -
          2.68618  4.42225  2.77519  2.73123  3.46354  2.40513  3.72494  3.29354  2.67741  2.69355  4.24690  2.90347  2.73739  3.18146  2.89801  2.37887  2.77519  2.98518  4.58477  3.61503
          0.02667  4.03353  4.75588  0.61958  0.77255  0.55597  0.85218
    301   1.65742  4.18529  3.44442  3.17310  4.30627  2.96235  4.24766  3.67024  3.22718  3.40851  4.25572  3.32436  3.71467  3.52403  3.53237  1.25095  2.73498  3.14638  5.66377  4.44088    304 s - - -
          2.68618  4.42225  2.77519  2.73123  3.46354  2.40513  3.72494  3.29354  2.67741  2.69355  4.24690  2.90347  2.73739  3.18146  2.89801  2.37887  2.77519  2.98518  4.58477  3.61503
          0.02667  4.03353  4.75588  0.61958  0.77255  0.55597  0.85218
    302   2.78248  0.66501  4.33533  4.11365  4.07107  3.36905  4.72560  3.24426  3.94242  3.15122  4.27872  4.05797  4.08843  4.28207  4.03731  3.05404  3.26301  2.97729  5.45014  4.35689    305 C - - -
          2.68618  4.42225  2.77519  2.73123  3.46354  2.40513  3.72494  3.29354  2.67741  2.69355  4.24690  2.90347  2.73739  3.18146  2.89801  2.37887  2.77519  2.98518  4.58477  3.61503
          0.02667  4.03353  4.75588  0.61958  0.77255  0.55597  0.85218
    303   2.68389  4.70466  2.88963  2.65901  4.20112  3.28680  3.89316  3.66744  2.55244  3.27778  4.18770  3.09854  1.37552  2.94831  2.97795  2.76739  3.03107  3.31398  5.48528  4.18515    306 p - - -
          2.68618  4.42225  2.77519  2.73123  3.46354  2.40513  3.72494  3.29354  2.67741  2.69355  4.24690  2.90347  2.73739  3.18146  2.89801  2.37887  2.77519  2.98518  4.58477  3.61503
          0.02667  4.03353  4.75588  0.61958  0.77255  0.55597  0.85218
    304   1.78329  4.24967  3.75137  3.20031  3.43570  3.62747  4.04008  2.27135  3.11943  2.35519  2.79381  3.53080  4.05265  3.41728  3.42281  2.84557  2.88788  2.13900  4.98300  3.76750    307 a - - -
          2.68618  4.42225  2.77519  2.73123  3.46354  2.40513  3.72494  3.29354  2.67741  2.69355  4.24690  2.90347  2.73739  3.18146  2.89801  2.37887  2.77519  2.98518  4.58477  3.61503
          0.02667  4.03353  4.75588  0.61958  0.77255  0.55597  0.85218
    305   2.72684  5.00506  2.59725  2.33366  4.33228  2.05515  3.38320  3.81316  2.50945  3.37184  4.19683  2.16216  3.83505  2.62578  2.95428  2.71733  2.99600  3.44237  5.54764  4.17050    308 g - - -
          2.68618  4.42225  2.77519  2.73123  3.46354  2.40513  3.72494  3.29354  2.67741  2.69355  4.24690  2.90347  2.73739  3.18146  2.89801  2.37887  2.77519  2.98518  4.58477  3.61503
          0.02667  4.03353  4.75588  0.61958  0.77255  0.55597  0.85218
    306   3.30327  4.69054  4.65897  4.17297  3.10502  4.42834  4.76213  2.08952  3.93748  0.82497  2.98654  4.44168  4.70246  4.19522  4.09627  3.83218  3.55489  2.26316  5.15111  3.94762    309 l - - -
          2.68618  4.42225  2.77519  2.73123  3.46354  2.40513  3.72494  3.29354  2.67741  2.69355  4.24690  2.90347  2.73739  3.18146  2.89801  2.37887  2.77519  2.98518  4.58477  3.61503
          0.02667  4.03353  4.75588  0.61958  0.77255  0.55597  0.85218
    307   2.61858  4.50227  3.24659  2.69842  3.32233  3.51468  2.63465  3.05631  2.64857  2.71906  3.28789  2.97524  3.90155  2.99015  3.04200  2.50541  2.85062  2.80594  4.84027  2.60276    310 s - - -
          2.68618  4.42225  2.77519  2.73123  3.46354  2.40513  3.72494  3.29354  2.67741  2.69355  4.24690  2.90347  2.73739  3.18146  2.89801  2.37887  2.77519  2.98518  4.58477  3.61503
          0.02667  4.03353  4.75588  0.61958  0.77255  0.55597  0.85218
    308   2.97864  4.70627  3.60368  3.46794  4.44485  3.38480  4.52996  4.03445  3.53956  3.64270  4.70119  3.75716  0.57605  3.92341  3.76460  3.15176  3.43340  3.66099  5.58459  4.56856    311 P - - -
          2.68618  4.42225  2.77519  2.73123  3.46354  2.40513  3.72494  3.29354  2.67741  2.69355  4.24690  2.90347  2.73739  3.18146  2.89801  2.37887  2.77519  2.98518  4.58477  3.61503
          0.02667  4.03353  4.75588  0.61958  0.77255  0.55597  0.85218
    309   2.92601  5.08727  3.36823  2.69910  4.46755  3.62272  3.60435  3.83075  1.38237  3.31392  3.72721  3.13618  3.98208  2.66128  1.82933  2.92903  3.10615  3.51014  5.41662  4.20191    312 k - - -
          2.68618  4.42225  2.77519  2.73123  3.46354  2.40513  3.72494  3.29354  2.67741  2.69355  4.24690  2.90347  2.73739  3.18146  2.89801  2.37887  2.77519  2.98518  4.58477  3.61503
          0.02667  4.03353  4.75588  0.61958  0.77255  0.55597  0.85218
    310   2.45957  4.62088  3.07683  2.51924  3.65157  3.43741  3.65327  3.21818  2.40644  2.81285  3.53043  2.90365  3.82641  2.70378  2.87031  2.17401  2.58883  2.93346  5.15240  3.63084    313 s - - -
          2.68618  4.42225  2.77519  2.73123  3.46354  2.40513  3.72494  3.29354  2.67741  2.69355  4.24690  2.90347  2.73739  3.18146  2.89801  2.37887  2.77519  2.98518  4.58477  3.61503
          0.02667  4.03353  4.75588  0.61958  0.77255  0.55597  0.85218
    311   2.05778  4.23028  3.61418  3.05892  3.42781  3.55944  3.92164  2.43986  2.98959  2.45794  3.14342  3.18448  3.97610  3.29010  3.30844  2.73255  2.82535  1.92285  4.91212  3.68808    314 v - - -
          2.68618  4.42225  2.77519  2.73123  3.46354  2.40513  3.72494  3.29354  2.67741  2.69355  4.24690  2.90347  2.73739  3.18146  2.89801  2.37887  2.77519  2.98518  4.58477  3.61503
          0.02667  4.03353  4.75588  0.61958  0.77255  0.55597  0.85218
    312   2.75518  4.89315  2.61545  2.47292  4.17391  3.26382  3.66455  3.89768  2.69141  3.48288  4.37444  1.25366  3.88002  3.06803  3.07779  2.78298  3.01512  3.50659  5.50096  4.06662    315 n - - -
          2.68618  4.42225  2.77519  2.73123  3.46354  2.40513  3.72494  3.29354  2.67741  2.69355  4.24690  2.90347  2.73739  3.18146  2.89801  2.37887  2.77519  2.98518  4.58477  3.61503
          0.02667  4.03353  4.75588  0.61958  0.77255  0.55597  0.85218
    313   2.55890  4.25380  3.37948  2.91172  3.38973  3.54780  3.80788  2.35329  2.83343  2.19506  3.10353  3.11724  3.92785  3.11017  3.15659  2.58646  2.58411  2.42560  4.84307  3.61356    316 l - - -
          2.68618  4.42225  2.77519  2.73123  3.46354  2.40513  3.72494  3.29354  2.67741  2.69355  4.24690  2.90347  2.73739  3.18146  2.89801  2.37887  2.77519  2.98518  4.58477  3.61503
          0.02667  4.03353  4.75588  0.61958  0.77255  0.55597  0.85218
    314   2.63445  4.22824  4.15870  3.61272  2.26852  3.83307  3.68025  2.54283  3.48604  2.05201  3.31848  3.74368  4.18748  3.66462  3.64750  3.12836  3.01229  2.49884  3.58228  1.87536    317 y - - -
          2.68618  4.42225  2.77519  2.73123  3.46354  2.40513  3.72494  3.29354  2.67741  2.69355  4.24690  2.90347  2.73739  3.18146  2.89801  2.37887  2.77519  2.98518  4.58477  3.61503
          0.02667  4.03353  4.75588  0.61958  0.77255  0.55597  0.85218
    315   2.82743  4.04069  4.25175  3.70216  1.94834  3.90374  3.90059  2.50370  3.57335  1.93643  3.23137  3.83817  4.24648  3.74471  3.72622  3.20468  3.05752  2.26548  4.32227  2.12302    318 l - - -
          2.68618  4.42225  2.77519  2.73123  3.46354  2.40513  3.72494  3.29354  2.67741  2.69355  4.24690  2.90347  2.73739  3.18146  2.89801  2.37887  2.77519  2.98518  4.58477  3.61503
          0.02667  4.03353  4.75588  0.61958  0.77255  0.55597  0.85218
    316   3.05503  5.14009  3.35371  2.79946  4.57206  3.63456  3.67502  3.95325  1.04644  3.42357  4.31329  3.21045  4.04603  2.82214  2.07557  3.06017  3.24690  3.63781  5.47411  4.28975    319 k - - -
          2.68618  4.42225  2.77519  2.73123  3.46354  2.40513  3.72494  3.29354  2.67741  2.69355  4.24690  2.90347  2.73739  3.18146  2.89801  2.37887  2.77519  2.98518  4.58477  3.61503
          0.02667  4.03353  4.75588  0.61958  0.77255  0.45666  1.00347
    317   2.58869  5.12773  2.52928  2.03749  4.44867  2.96479  3.59948  3.92244  2.23578  3.41990  4.18206  2.70084  3.79102  2.22062  2.73354  2.61863  2.84623  3.50677  5.56826  4.16269    320 e - - -
          2.68618  4.42225  2.77519  2.73123  3.46354  2.40513  3.72494  3.29354  2.67741  2.69355  4.24690  2.90347  2.73739  3.18146  2.89801  2.37887  2.77519  2.98518  4.58477  3.61503
          0.02514  4.09169  4.81404  0.61958  0.77255  0.49422  0.94172
    318   2.84110  5.15264  2.97023  2.34544  4.52712  3.52670  3.61340  3.93211  1.43216  3.33591  4.21720  3.01353  3.91930  2.67833  2.11301  2.81713  3.04430  3.56633  5.51034  4.22456    321 k - - -
          2.68618  4.42225  2.77519  2.73123  3.46354  2.40513  3.72494  3.29354  2.67741  2.69355  4.24690  2.90347  2.73739  3.18146  2.89801  2.37887  2.77519  2.98518  4.58477  3.61503
          0.02514  4.09169  4.81404  0.61958  0.77255  0.49422  0.94172
    319   2.99937  4.50726  4.21739  3.68051  3.21977  4.05954  4.39479  2.36289  3.46354  1.01798  2.88511  3.98456  4.39975  3.66158  3.68208  3.39116  2.95168  2.37446  5.07277  3.91164    322 l - - -
          2.68618  4.42225  2.77519  2.73123  3.46354  2.40513  3.72494  3.29354  2.67741  2.69355  4.24690  2.90347  2.73739  3.18146  2.89801  2.37887  2.77519  2.98518  4.58477  3.61503
          0.02514  4.09169  4.81404  0.61958  0.77255  0.49422  0.94172
    320   1.89476  4.54814  3.23161  2.66250  3.74249  3.49868  3.71517  3.05308  2.35693  2.59376  3.33269  3.12648  3.88808  2.93601  2.64227  2.71487  2.84616  2.83939  5.09984  3.83158    323 a - - -
          2.68618  4.42225  2.77519  2.73123  3.46354  2.40513  3.72494  3.29354  2.67741  2.69355  4.24690  2.90347  2.73739  3.18146  2.89801  2.37887  2.77519  2.98518  4.58477  3.61503
          0.02514  4.09169  4.81404  0.61958  0.77255  0.49422  0.94172
    321   2.66921  5.31001  2.17462  1.41025  4.60957  3.31504  3.70009  4.09327  2.45606  3.59775  4.39730  2.72012  3.84114  2.76374  3.09551  2.74220  2.93497  3.68134  5.76089  4.31901    324 e - - -
          2.68618  4.42225  2.77519  2.73123  3.46354  2.40513  3.72494  3.29354  2.67741  2.69355  4.24690  2.90347  2.73739  3.18146  2.89801  2.37887  2.77519  2.98518  4.58477  3.61503
          0.02514  4.09169  4.81404  0.61958  0.77255  0.49422  0.94172
    322   2.46679  4.95488  2.91728  2.26326  4.24229  3.38119  3.49035  3.67044  2.09526  3.22472  4.02331  2.92661  3.82526  2.06928  2.74397  2.65856  2.88583  2.96361  5.41570  4.07170    325 q - - -
          2.68618  4.42225  2.77519  2.73123  3.46354  2.40513  3.72494  3.29354  2.67741  2.69355  4.24690  2.90347  2.73739  3.18146  2.89801  2.37887  2.77519  2.98518  4.58477  3.61503
          0.02514  4.09169  4.81404  0.61958  0.77255  0.49422  0.94172
    323   2.30712  4.74005  2.76434  2.49864  4.36149  1.84781  3.83651  3.79781  2.57283  3.39587  4.21784  2.16343  3.81812  3.01199  3.12987  2.61962  2.93293  3.37796  5.60854  4.27314    326 g - - -
          2.68618  4.42225  2.77519  2.73123  3.46354  2.40513  3.72494  3.29354  2.67741  2.69355  4.24690  2.90347  2.73739  3.18146  2.89801  2.37887  2.77519  2.98518  4.58477  3.61503
          0.02514  4.09169  4.81404  0.61958  0.77255  0.49422  0.94172
    324   2.86936  4.28952  4.33605  3.77993  3.46222  4.06977  4.46132  1.33660  3.52032  2.14839  3.27555  4.03719  4.41468  3.93163  3.88183  3.38642  2.71737  1.64897  5.16019  3.96234    327 i - - -
          2.68618  4.42225  2.77519  2.73123  3.46354  2.40513  3.72494  3.29354  2.67741  2.69355  4.24690  2.90347  2.73739  3.18146  2.89801  2.37887  2.77519  2.98518  4.58477  3.61503
          0.02514  4.09169  4.81404  0.61958  0.77255  0.49422  0.94172
    325   3.05087  5.22043  3.41866  2.76980  4.67921  3.68030  3.63374  4.03112  1.47275  3.46390  4.31556  2.91560  4.04734  2.76249  1.45128  3.03596  3.21988  3.69705  5.50413  4.31900    328 r - - -
          2.68618  4.42225  2.77519  2.73123  3.46354  2.40513  3.72494  3.29354  2.67741  2.69355  4.24690  2.90347  2.73739  3.18146  2.89801  2.37887  2.77519  2.98518  4.58477  3.61503
          0.02514  4.09169  4.81404  0.61958  0.77255  0.49422  0.94172
    326   2.79133  4.37504  3.81021  3.26203  2.58527  3.76813  3.63299  2.84340  3.13358  2.47714  2.94337  3.54730  4.13352  3.42176  3.06822  3.04364  3.02069  2.65647  4.34285  1.61627    329 y - - -
          2.68618  4.42225  2.77519  2.73123  3.46354  2.40513  3.72494  3.29354  2.67741  2.69355  4.24690  2.90347  2.73739  3.18146  2.89801  2.37887  2.77519  2.98518  4.58477  3.61503
          0.02514  4.09169  4.81404  0.61958  0.77255  0.49422  0.94172
    327   2.70840  5.01781  2.95323  2.43450  4.34044  3.44722  3.61329  3.70305  1.99258  3.29457  4.09365  2.67101  3.85094  2.01363  2.58508  2.70084  2.52382  3.40267  5.45579  4.12580    330 k - - -
          2.68618  4.42225  2.77519  2.73123  3.46354  2.40513  3.72494  3.29354  2.67741  2.69355  4.24690  2.90347  2.73739  3.18146  2.89801  2.37887  2.77519  2.98518  4.58477  3.61503
          0.02514  4.09169  4.81404  0.61958  0.77255  0.49422  0.94172
    328   2.17494  4.70122  2.97573  2.54670  4.13517  3.33682  3.74567  3.54508  2.44690  3.15852  3.98765  2.82558  2.05297  2.91878  2.77913  2.60045  2.88124  3.19345  5.39676  4.09024    331 p - - -
          2.68618  4.42225  2.77516  2.73123  3.46354  2.40513  3.72495  3.29354  2.67741  2.69355  4.24690  2.90347  2.73740  3.18146  2.89801  2.37887  2.77520  2.98518  4.58477  3.61503
          0.09858  3.53146  2.73932  0.56323  0.84250  0.49422  0.94172
    329   2.46825  4.40377  3.27341  2.63953  3.48986  3.49423  3.45232  2.80292  2.63350  2.60912  3.32133  3.13023  3.87817  2.93471  3.06521  2.62298  2.26595  2.43960  4.96989  3.71290    333 t - - -
          2.68618  4.42225  2.77519  2.73123  3.46354  2.40513  3.72494  3.29354  2.67741  2.69355  4.24690  2.90347  2.73739  3.18146  2.89801  2.37887  2.77519  2.98518  4.58477  3.61503
          0.02667  4.03353  4.75588  0.61958  0.77255  0.55597  0.85218
    330   2.70760  5.10782  2.75752  2.17909  4.43577  3.28036  3.60213  3.88399  1.92631  3.38755  4.17377  2.60512  3.61624  2.15556  2.70670  2.67501  2.87562  3.49361  5.53330  4.16744    334 k - - -
          2.68618  4.42225  2.77519  2.73123  3.46354  2.40513  3.72494  3.29354  2.67741  2.69355  4.24690  2.90347  2.73739  3.18146  2.89801  2.37887  2.77519  2.98518  4.58477  3.61503
          0.02667  4.03353  4.75588  0.61958  0.77255  0.55597  0.85218
    331   2.57207  4.67637  2.85978  2.35410  3.89050  3.42423  3.63522  3.20199  2.39234  2.83378  3.36410  2.95224  3.74507  2.80872  2.76042  2.36275  2.69300  2.66128  5.19749  3.88487    335 e - - -
          2.68618  4.42225  2.77519  2.73123  3.46354  2.40513  3.72494  3.29354  2.67741  2.69355  4.24690  2.90347  2.73739  3.18146  2.89801  2.37887  2.77519  2.98518  4.58477  3.61503
          0.02667  4.03353  4.75588  0.61958  0.77255  0.55597  0.85218
    332   2.49652  5.08162  2.38735  1.78575  4.38097  3.33859  3.42532  3.84418  2.32073  3.36843  4.14781  2.74646  3.78580  2.73251  2.90139  2.54462  2.82867  3.29096  5.54124  4.14111    336 e - - -
          2.68618  4.42225  2.77519  2.73123  3.46354  2.40513  3.72494  3.29354  2.67741  2.69355  4.24690  2.90347  2.73739  3.18146  2.89801  2.37887  2.77519  2.98518  4.58477  3.61503
          0.02667  4.03353  4.75588  0.61958  0.77255  0.55597  0.85218
    333   2.61810  3.57046  4.08173  3.51319  1.87559  3.73373  3.92483  2.38591  3.38885  2.21194  3.20100  3.69888  3.88016  3.60006  3.56672  3.02841  2.88778  2.33260  4.49421  2.71686    337 f - - -
          2.68618  4.42225  2.77519  2.73123  3.46354  2.40513  3.72494  3.29354  2.67741  2.69355  4.24690  2.90347  2.73739  3.18146  2.89801  2.37887  2.77519  2.98518  4.58477  3.61503
          0.02667  4.03353  4.75588  0.61958  0.77255  0.55597  0.85218
    334   2.59834  4.94919  2.88982  2.13688  4.23929  3.39254  3.54629  3.52812  2.16491  3.22373  4.01115  2.73365  3.79141  2.39963  2.70818  2.58982  2.45520  3.26215  5.41010  4.05229    338 e - - -
          2.68618  4.42225  2.77519  2.73123  3.46354  2.40513  3.72494  3.29354  2.67741  2.69355  4.24690  2.90347  2.73739  3.18146  2.89801  2.37887  2.77519  2.98518  4.58477  3.61503
          0.02667  4.03353  4.75588  0.61958  0.77255  0.55597  0.85218
    335   1.68367  4.25477  3.41972  2.99040  4.05637  3.09769  4.04118  3.37514  2.97389  3.11191  3.96763  3.26051  2.08381  3.29299  3.32696  2.42701  2.48951  2.78686  5.42317  4.18754    339 a - - -
          2.68618  4.42225  2.77519  2.73123  3.46354  2.40513  3.72494  3.29354  2.67741  2.69355  4.24690  2.90347  2.73739  3.18146  2.89801  2.37887  2.77519  2.98518  4.58477  3.61503
          0.02667  4.03353  4.75588  0.61958  0.77255  0.55597  0.85218
    336   2.58448  4.92046  3.13023  2.59291  4.24838  3.49431  3.06544  3.67604  2.16787  3.22381  4.06188  2.96491  3.90789  2.79264  1.58961  2.69789  2.99775  3.34689  5.36993  4.09249    340 r - - -
          2.68618  4.42225  2.77519  2.73123  3.46354  2.40513  3.72494  3.29354  2.67741  2.69355  4.24690  2.90347  2.73739  3.18146  2.89801  2.37887  2.77519  2.98518  4.58477  3.61503
          0.02667  4.03353  4.75588  0.61958  0.77255  0.55597  0.85218
    337   2.54380  5.00141  2.82830  2.11854  4.30399  3.37913  3.47456  3.75103  2.11369  3.28252  4.06347  2.86915  3.17379  2.53123  2.71858  2.30286  2.84230  3.37111  5.45610  4.08625    341 k - - -
          2.68618  4.42225  2.77519  2.73123  3.46354  2.40513  3.72494  3.29354  2.67741  2.69355  4.24690  2.90347  2.73739  3.18146  2.89801  2.37887  2.77519  2.98518  4.58477  3.61503
          0.02667  4.03353  4.75588  0.61958  0.77255  0.55597  0.85218
    338   2.07521  4.66223  3.02091  2.43891  3.90228  3.41046  3.65853  3.16757  2.48336  2.77437  3.77343  2.64898  3.75195  2.70966  2.91985  2.42886  2.81854  2.97660  5.21218  3.90473    342 a - - -
          2.68618  4.42225  2.77519  2.73123  3.46354  2.40513  3.72494  3.29354  2.67741  2.69355  4.24690  2.90347  2.73739  3.18146  2.89801  2.37887  2.77519  2.98518  4.58477  3.61503
          0.02667  4.03353  4.75588  0.61958  0.77255  0.55597  0.85218
    339   3.19478  5.01737  3.70261  3.18344  4.41313  3.64836  3.95240  3.96829  2.31800  3.45506  4.45338  3.52964  4.14522  3.16677  0.75818  3.27261  3.45111  3.68586  5.43216  4.30801    343 r - - -
          2.68618  4.42225  2.77519  2.73123  3.46354  2.40513  3.72494  3.29354  2.67741  2.69355  4.24690  2.90347  2.73739  3.18146  2.89801  2.37887  2.77519  2.98518  4.58477  3.61503
          0.02667  4.03353  4.75588  0.61958  0.77255  0.55597  0.85218
    340   2.73269  5.25198  2.13582  1.48441  4.56091  3.24003  3.67853  4.04229  2.54825  3.55310  4.35277  2.74087  3.70631  2.81752  2.92830  2.54041  3.03431  3.63272  5.72022  4.28386    344 e - - -
          2.68618  4.42225  2.77519  2.73123  3.46354  2.40513  3.72494  3.29354  2.67741  2.69355  4.24690  2.90347  2.73739  3.18146  2.89801  2.37887  2.77519  2.98518  4.58477  3.61503
          0.02667  4.03353  4.75588  0.61958  0.77255  0.55597  0.85218
    341   3.05659  4.58692  3.78559  3.46511  2.18612  3.94778  3.43031  3.12832  3.37084  2.68701  3.72086  3.18880  4.30021  3.58245  3.61855  3.23704  3.28268  2.94255  3.33821  1.27342    345 y - - -
          2.68618  4.42225  2.77519  2.73123  3.46354  2.40513  3.72494  3.29354  2.67741  2.69355  4.24690  2.90347  2.73739  3.18146  2.89801  2.37887  2.77519  2.98518  4.58477  3.61503
          0.02667  4.03353  4.75588  0.61958  0.77255  0.55597  0.85218
    342   3.04855  5.08671  3.43471  2.85300  4.44709  3.64489  3.68241  3.89137  1.99101  3.35230  4.26407  3.24513  4.05651  2.56891  1.13162  3.07050  3.24499  3.59222  5.41886  4.21940    346 r - - -
          2.68618  4.42225  2.77519  2.73123  3.46354  2.40513  3.72494  3.29354  2.67741  2.69355  4.24690  2.90347  2.73739  3.18146  2.89801  2.37887  2.77519  2.98518  4.58477  3.61503
          0.02667  4.03353  4.75588  0.61958  0.77255  0.55597  0.85218
    343   2.82758  4.45944  3.77922  3.21670  3.35350  3.80604  4.03442  2.55344  2.52798  1.35227  3.00431  3.58327  4.16601  3.36392  3.16600  3.10750  3.05868  2.47149  5.00018  3.78682    347 l - - -
          2.68618  4.42225  2.77519  2.73123  3.46354  2.40513  3.72494  3.29354  2.67741  2.69355  4.24690  2.90347  2.73739  3.18146  2.89801  2.37887  2.77519  2.98518  4.58477  3.61503
          0.02667  4.03353  4.75588  0.61958  0.77255  0.55597  0.85218
    344   3.09392  4.40496  4.79007  4.26607  3.53755  4.45487  4.95572  1.40708  4.15712  1.92061  3.34257  4.49610  4.74087  4.40510  4.35314  3.81966  3.26663  1.18078  5.47525  4.28850    348 v - - -
          2.68618  4.42225  2.77519  2.73123  3.46354  2.40513  3.72494  3.29354  2.67741  2.69355  4.24690  2.90347  2.73739  3.18146  2.89801  2.37887  2.77519  2.98518  4.58477  3.61503
          0.02667  4.03353  4.75588  0.61958  0.77255  0.55597  0.85218
    345   2.47126  4.40384  3.20902  3.02968  4.24439  3.10548  4.19143  3.73689  3.11259  3.42563  4.34575  3.30782  1.10102  3.47948  3.41150  2.45606  2.93471  3.28243  5.58383  4.31775    349 p - - -
          2.68618  4.42225  2.77519  2.73123  3.46354  2.40513  3.72494  3.29354  2.67741  2.69355  4.24690  2.90347  2.73739  3.18146  2.89801  2.37887  2.77519  2.98518  4.58477  3.61503
          0.02667  4.03353  4.75588  0.61958  0.77255  0.55597  0.85218
    346   2.11753  4.24599  3.31194  3.01900  4.30919  2.99506  4.14672  3.71119  3.08527  3.39591  4.22660  3.24990  3.09806  3.39456  3.42335  1.17837  2.69286  3.19080  5.63855  4.40272    350 s - - -
          2.68618  4.42225  2.77519  2.73123  3.46354  2.40513  3.72494  3.29354  2.67741  2.69355  4.24690  2.90347  2.73739  3.18146  2.89801  2.37887  2.77519  2.98518  4.58477  3.61503
          0.02667  4.03353  4.75588  0.61958  0.77255  0.55597  0.85218
    347   3.02975  5.16422  3.33271  2.74480  4.55080  3.64283  3.43239  3.95547  1.12909  3.40859  4.27428  3.16753  4.02727  2.76878  2.03554  3.02287  3.20631  3.63377  5.45181  4.24662    351 k - - -
          2.68618  4.42225  2.77519  2.73123  3.46354  2.40513  3.72494  3.29354  2.67741  2.69355  4.24690  2.90347  2.73739  3.18146  2.89801  2.37887  2.77519  2.98518  4.58477  3.61503
          0.02667  4.03353  4.75588  0.61958  0.77255  0.55597  0.85218
    348   2.94387  4.98781  3.31444  2.81072  4.38745  3.54918  3.71883  3.87475  2.09796  3.38699  4.27463  2.83294  4.00984  2.88702  1.15841  2.98144  3.18372  3.54247  5.42351  4.18929    352 r - - -
          2.68618  4.42225  2.77519  2.73123  3.46354  2.40513  3.72494  3.29354  2.67741  2.69355  4.24690  2.90347  2.73739  3.18146  2.89801  2.37887  2.77519  2.98518  4.58477  3.61503
          0.02667  4.03353  4.75588  0.61958  0.77255  0.55597  0.85218
    349   3.30978  4.67448  4.72672  4.21953  3.11728  4.48513  4.81094  1.97682  4.00711  0.85383  2.97045  4.49116  4.73006  4.23348  4.16215  3.87333  3.55297  2.20899  5.18038  4.00844    353 l - - -
          2.68618  4.42225  2.77519  2.73123  3.46354  2.40513  3.72494  3.29354  2.67741  2.69355  4.24690  2.90347  2.73739  3.18146  2.89801  2.37887  2.77519  2.98518  4.58477  3.61503
          0.02667  4.03353  4.75588  0.61958  0.77255  0.55597  0.85218
    350   3.13559  4.43764  4.83931  4.29979  3.42486  4.49923  4.94370  1.23906  4.19090  1.79081  2.98223  4.53160  4.75025  4.39611  4.36399  3.85584  3.37863  1.46269  5.39899  4.24904    354 i - - -
          2.68618  4.42225  2.77519  2.73123  3.46354  2.40513  3.72494  3.29354  2.67741  2.69355  4.24690  2.90347  2.73739  3.18146  2.89801  2.37887  2.77519  2.98518  4.58477  3.61503
          0.02667  4.03353  4.75588  0.61958  0.77255  0.55597  0.85218
    351   1.68531  4.30259  3.54135  2.99915  3.51816  3.51842  3.92400  2.49347  2.92107  2.37526  3.42322  3.36944  3.96262  3.24822  3.25842  2.65465  2.84685  2.40432  5.00576  3.68784    355 a - - -
          2.68618  4.42225  2.77519  2.73123  3.46354  2.40513  3.72494  3.29354  2.67741  2.69355  4.24690  2.90347  2.73739  3.18146  2.89801  2.37887  2.77519  2.98518  4.58477  3.61503
          0.02667  4.03353  4.75588  0.61958  0.77255  0.55597  0.85218
    352   3.10025  5.19635  3.53798  2.84778  4.66499  3.70395  3.62857  4.00469  1.44297  3.43682  4.31272  3.23774  4.06774  2.76349  1.36224  3.09520  3.25994  3.68985  5.46734  4.31394    356 r - - -
          2.68618  4.42225  2.77519  2.73123  3.46354  2.40513  3.72494  3.29354  2.67741  2.69355  4.24690  2.90347  2.73739  3.18146  2.89801  2.37887  2.77519  2.98518  4.58477  3.61503
          0.02667  4.03353  4.75588  0.61958  0.77255  0.55597  0.85218
    353   2.80830  4.30507  4.07089  3.51798  3.26693  3.90654  4.21385  1.81440  3.36515  1.49023  3.15486  3.33840  4.25967  3.66561  3.60229  3.21117  3.04864  2.12329  4.94943  3.72706    357 l - - -
          2.68618  4.42225  2.77519  2.73123  3.46354  2.40513  3.72494  3.29354  2.67741  2.69355  4.24690  2.90347  2.73739  3.18146  2.89801  2.37887  2.77519  2.98518  4.58477  3.61503
          0.02667  4.03353  4.75588  0.61958  0.77255  0.55597  0.85218
    354   2.51953  4.51937  2.89812  2.77906  4.42542  1.12871  4.11373  3.97195  3.06758  3.61188  4.47119  2.56315  3.81319  3.36541  3.43284  2.63694  2.96963  3.45602  5.70159  4.42014    358 g - - -
          2.68618  4.42225  2.77519  2.73123  3.46354  2.40513  3.72494  3.29354  2.67741  2.69355  4.24690  2.90347  2.73739  3.18146  2.89801  2.37887  2.77519  2.98518  4.58477  3.61503
          0.02667  4.03353  4.75588  0.61958  0.77255  0.55597  0.85218
    355   3.30086  4.69321  4.64310  4.16286  3.10345  4.41407  4.75146  2.11095  3.92284  0.82042  2.99185  4.43036  4.69564  4.18751  4.08216  3.82225  3.55471  2.27439  5.14498  3.93441    359 l - - -
          2.68618  4.42225  2.77519  2.73123  3.46354  2.40513  3.72494  3.29354  2.67741  2.69355  4.24690  2.90347  2.73739  3.18146  2.89801  2.37887  2.77519  2.98518  4.58477  3.61503
          0.02667  4.03353  4.75588  0.61958  0.77255  0.55597  0.85218
    356   2.60217  4.78611  2.99785  2.44339  4.02928  3.42144  3.12732  3.44312  2.26922  2.94942  3.86125  2.79336  3.81243  2.76593  2.58700  2.43591  2.35328  3.12362  5.27976  3.70557    360 k - - -
          2.68618  4.42225  2.77519  2.73123  3.46354  2.40513  3.72494  3.29354  2.67741  2.69355  4.24690  2.90347  2.73739  3.18146  2.89801  2.37887  2.77519  2.98518  4.58477  3.61503
          0.02667  4.03353  4.75588  0.61958  0.77255  0.55597  0.85218
    357   2.32552  5.00186  2.43656  2.13648  4.29772  3.26790  3.46185  3.75226  2.21277  3.15010  4.06357  2.84563  3.54129  2.70679  2.84747  2.45893  2.79458  3.36727  5.46717  4.08225    361 e - - -
          2.68618  4.42225  2.77519  2.73123  3.46354  2.40513  3.72494  3.29354  2.67741  2.69355  4.24690  2.90347  2.73739  3.18146  2.89801  2.37887  2.77519  2.98518  4.58477  3.61503
          0.02667  4.03353  4.75588  0.61958  0.77255  0.55597  0.85218
    358   3.55337  4.82286  4.60108  4.25309  1.03771  4.35986  3.52958  3.19316  4.09637  2.47220  3.80137  4.06859  4.66795  4.09923  4.15024  3.71778  3.77657  3.13289  3.68391  1.59187    362 f - - -
          2.68618  4.42225  2.77519  2.73123  3.46354  2.40513  3.72494  3.29354  2.67741  2.69355  4.24690  2.90347  2.73739  3.18146  2.89801  2.37887  2.77519  2.98518  4.58477  3.61503
          0.02667  4.03353  4.75588  0.61958  0.77255  0.55597  0.85218
    359   3.01916  5.56861  1.09661  1.85063  4.85793  3.23780  3.82680  4.38109  2.88601  3.89852  4.77883  2.71216  3.88258  3.00513  3.49509  2.89570  3.31962  3.96053  6.04340  4.53802    363 d - - -
          2.68618  4.42225  2.77519  2.73123  3.46354  2.40513  3.72494  3.29354  2.67741  2.69355  4.24690  2.90347  2.73739  3.18146  2.89801  2.37887  2.77519  2.98518  4.58477  3.61503
          0.02667  4.03353  4.75588  0.61958  0.77255  0.55597  0.85218
    360   2.60410  4.91044  2.99009  2.39336  4.19397  2.86094  3.59510  3.61294  1.86286  3.03282  3.97789  2.94616  3.82488  2.56853  2.49674  2.66235  2.87491  3.27030  5.36466  3.65160    364 k - - -
          2.68618  4.42225  2.77519  2.73123  3.46354  2.40513  3.72494  3.29354  2.67741  2.69355  4.24690  2.90347  2.73739  3.18146  2.89801  2.37887  2.77519  2.98518  4.58477  3.61503
          0.02667  4.03353  4.75588  0.61958  0.77255  0.55597  0.85218
    361   2.55200  4.63599  3.06988  2.58169  3.91380  3.41166  3.70595  3.29839  2.43211  2.74961  3.71382  3.05432  2.08604  2.71184  2.86102  2.61331  2.86482  3.00561  5.22541  3.93642    365 p - - -
          2.68618  4.42225  2.77519  2.73123  3.46354  2.40513  3.72494  3.29354  2.67741  2.69355  4.24690  2.90347  2.73739  3.18146  2.89801  2.37887  2.77519  2.98518  4.58477  3.61503
          0.02667  4.03353  4.75588  0.61958  0.77255  0.55597  0.85218
    362   1.43862  4.62519  2.98555  2.64143  4.08466  3.31670  3.81377  3.44571  2.41006  3.10628  3.98385  3.08291  3.85874  2.74709  2.91319  2.70793  2.92672  3.11958  5.38123  4.10011    366 a - - -
          2.68618  4.42225  2.77519  2.73123  3.46354  2.40513  3.72494  3.29354  2.67741  2.69355  4.24690  2.90347  2.73739  3.18146  2.89801  2.37887  2.77519  2.98518  4.58477  3.61503
          0.02667  4.03353  4.75588  0.61958  0.77255  0.55597  0.85218
    363   2.59035  4.39188  3.53707  3.06701  3.64711  3.44879  4.04285  2.51557  2.96187  2.49978  3.60966  3.41010  1.70689  3.33330  3.28811  2.80541  2.92170  2.37704  5.19848  3.92562    367 p - - -
          2.68618  4.42225  2.77519  2.73123  3.46354  2.40513  3.72494  3.29354  2.67741  2.69355  4.24690  2.90347  2.73739  3.18146  2.89801  2.37887  2.77519  2.98518  4.58477  3.61503
          0.02667  4.03353  4.75588  0.61958  0.77255  0.55597  0.85218
    364   2.59777  4.24663  3.57987  2.85296  3.33908  3.60161  3.86132  2.65177  2.92076  1.95811  2.43365  3.12530  3.97780  3.23698  3.23131  2.86418  2.82990  2.37880  4.83032  3.48963    368 l - - -
          2.68618  4.42225  2.77519  2.73123  3.46354  2.40513  3.72494  3.29354  2.67741  2.69355  4.24690  2.90347  2.73739  3.18146  2.89801  2.37887  2.77519  2.98518  4.58477  3.61503
          0.02667  4.03353  4.75588  0.61958  0.77255  0.55597  0.85218
    365   2.58827  4.71757  2.77423  2.33242  3.95180  3.40796  3.65679  2.97850  2.37895  2.97928  3.81588  2.96968  3.82352  2.83100  2.92428  2.61053  2.04163  3.03581  5.25214  3.93560    369 t - - -
          2.68618  4.42225  2.77519  2.73123  3.46354  2.40513  3.72494  3.29354  2.67741  2.69355  4.24690  2.90347  2.73739  3.18146  2.89801  2.37887  2.77519  2.98518  4.58477  3.61503
          0.02667  4.03353  4.75588  0.61958  0.77255  0.55597  0.85218
    366   2.57180  4.16299  2.57485  2.06652  4.22292  3.22183  3.51805  3.66827  2.29929  3.05158  3.99741  2.82231  3.68391  2.51880  2.80649  2.58073  2.67177  3.29635  5.40887  4.03716    370 e - - -
          2.68618  4.42225  2.77519  2.73123  3.46354  2.40513  3.72494  3.29354  2.67741  2.69355  4.24690  2.90347  2.73739  3.18146  2.89801  2.37887  2.77519  2.98518  4.58477  3.61503
          0.02667  4.03353  4.75588  0.61958  0.77255  0.55597  0.85218
    367   2.49313  4.21529  3.57793  2.88881  3.34882  3.39103  3.85162  2.22738  2.73640  2.36608  3.27802  3.37661  3.96152  3.23260  3.24609  2.84294  2.78537  2.01930  4.81991  3.42830    371 v - - -
          2.68618  4.42225  2.77519  2.73123  3.46354  2.40513  3.72494  3.29354  2.67741  2.69355  4.24690  2.90347  2.73739  3.18146  2.89801  2.37887  2.77519  2.98518  4.58477  3.61503
          0.02667  4.03353  4.75588  0.61958  0.77255  0.55597  0.85218
    368   2.52342  4.96823  2.69172  1.93572  4.25830  3.36793  3.50937  3.70696  2.34915  3.08939  4.02896  2.83410  3.65096  2.56521  2.75299  2.43580  2.71633  3.26266  5.43566  4.05935    372 e - - -
          2.68618  4.42225  2.77519  2.73123  3.46354  2.40513  3.72494  3.29354  2.67741  2.69355  4.24690  2.90347  2.73739  3.18146  2.89801  2.37887  2.77519  2.98518  4.58477  3.61503
          0.02667  4.03353  4.75588  0.61958  0.77255  0.55597  0.85218
    369   2.59147  4.04640  3.81428  3.52126  2.33014  3.70216  3.96983  2.24609  3.39154  2.03325  3.03447  3.69938  4.06515  3.59513  3.54987  2.99319  2.82293  2.08703  3.97493  3.07471    373 l - - -
          2.68618  4.42225  2.77519  2.73123  3.46354  2.40513  3.72494  3.29354  2.67741  2.69355  4.24690  2.90347  2.73739  3.18146  2.89801  2.37887  2.77519  2.98518  4.58477  3.61503
          0.02667  4.03353  4.75588  0.61958  0.77255  0.55597  0.85218
    370   2.61317  5.04855  2.62190  2.05267  4.36816  3.36746  3.56616  3.83123  2.12445  3.33783  4.00638  2.67118  3.77197  2.58676  2.47082  2.50555  2.84415  3.31070  5.49068  4.10273    374 e - - -
          2.68618  4.42225  2.77519  2.73123  3.46354  2.40513  3.72494  3.29354  2.67741  2.69355  4.24690  2.90347  2.73739  3.18146  2.89801  2.37887  2.77519  2.98518  4.58477  3.61503
          0.02667  4.03353  4.75588  0.61958  0.77255  0.55597  0.85218
    371   2.46405  4.33239  3.43525  2.95393  3.73058  3.34424  3.95433  2.59864  2.88648  2.72903  3.67546  3.30276  1.85597  3.23475  3.23197  2.56771  2.82752  2.46369  5.18145  3.92835    375 p - - -
          2.68618  4.42225  2.77519  2.73123  3.46354  2.40513  3.72494  3.29354  2.67741  2.69355  4.24690  2.90347  2.73739  3.18146  2.89801  2.37887  2.77519  2.98518  4.58477  3.61503
          0.02667  4.03353  4.75588  0.61958  0.77255  0.45666  1.00347
    372   2.68660  5.22364  2.34411  1.63990  4.53373  3.33958  3.57528  4.01267  2.17879  3.51094  4.29093  2.80618  3.81874  2.64938  2.95814  2.44432  2.98447  3.59882  5.66415  4.24272    376 e - - -
          2.68618  4.42225  2.77519  2.73123  3.46354  2.40513  3.72494  3.29354  2.67741  2.69355  4.24690  2.90347  2.73739  3.18146  2.89801  2.37887  2.77519  2.98518  4.58477  3.61503
          0.02514  4.09169  4.81404  0.61958  0.77255  0.49422  0.94172
    373   2.55775  4.39079  3.32018  2.40619  3.54294  3.51878  3.68309  2.56570  2.58936  2.49639  3.26541  3.19691  3.90075  2.98617  3.10002  2.73054  2.60476  2.52159  4.95903  3.11181    377 e - - -
          2.68618  4.42225  2.77519  2.73123  3.46354  2.40513  3.72494  3.29354  2.67741  2.69355  4.24690  2.90347  2.73739  3.18146  2.89801  2.37887  2.77519  2.98518  4.58477  3.61503
          0.02514  4.09169  4.81404  0.61958  0.77255  0.49422  0.94172
    374   2.61431  4.35911  4.65330  4.11972  3.57098  4.31537  4.80150  1.48081  4.01889  2.04509  3.40417  4.34727  4.63735  4.27241  4.22541  3.66370  3.26638  1.21721  5.40073  4.20418    378 v - - -
          2.68618  4.42225  2.77519  2.73123  3.46354  2.40513  3.72494  3.29354  2.67741  2.69355  4.24690  2.90347  2.73739  3.18146  2.89801  2.37887  2.77519  2.98518  4.58477  3.61503
          0.02514  4.09169  4.81404  0.61958  0.77255  0.49422  0.94172
    375   2.58547  4.33744  3.05049  2.38786  3.90322  2.93468  3.17139  3.22499  2.44015  2.93648  3.67089  2.99674  3.82685  2.75681  2.62918  2.50543  2.66506  3.00776  4.98426  3.29994    379 e - - -
          2.68618  4.42225  2.77519  2.73123  3.46354  2.40513  3.72494  3.29354  2.67741  2.69355  4.24690  2.90347  2.73739  3.18146  2.89801  2.37887  2.77519  2.98518  4.58477  3.61503
          0.02514  4.09169  4.81404  0.61958  0.77255  0.49422  0.94172
    376   3.19436  4.48690  4.92518  4.41395  3.52351  4.57590  5.09195  1.04681  4.29078  1.88585  3.32178  4.63870  4.84260  4.52951  4.47125  3.95864  3.44952  1.50291  5.53610  4.35371    380 i - - -
          2.68618  4.42225  2.77519  2.73123  3.46354  2.40513  3.72494  3.29354  2.67741  2.69355  4.24690  2.90347  2.73739  3.18146  2.89801  2.37887  2.77519  2.98518  4.58477  3.61503
          0.02514  4.09169  4.81404  0.61958  0.77255  0.49422  0.94172
    377   2.00238  4.44525  3.25576  2.71109  3.73376  3.02152  3.77513  3.10444  2.65554  2.66069  3.51948  3.14828  3.07973  3.01301  3.08684  2.40575  2.80001  2.57711  5.11350  3.84700    381 a - - -
          2.68618  4.42225  2.77519  2.73123  3.46354  2.40513  3.72494  3.29354  2.67741  2.69355  4.24690  2.90347  2.73739  3.18146  2.89801  2.37887  2.77519  2.98518  4.58477  3.61503
          0.02514  4.09169  4.81404  0.61958  0.77255  0.49422  0.94172
    378   2.60734  4.43420  2.94616  2.76053  3.58829  3.52906  3.78570  2.88729  2.64056  1.90652  3.24540  3.20626  3.92228  3.05448  3.10129  2.77884  2.40835  2.66008  5.01660  3.76139    382 l - - -
          2.68618  4.42225  2.77519  2.73123  3.46354  2.40513  3.72494  3.29354  2.67741  2.69355  4.24690  2.90347  2.73739  3.18146  2.89801  2.37887  2.77519  2.98518  4.58477  3.61503
          0.02514  4.09169  4.81404  0.61958  0.77255  0.49422  0.94172
    379   2.51194  3.74358  3.06945  2.50400  4.06840  3.44911  3.63983  3.47330  2.26751  3.07088  3.89389  2.87838  3.84497  2.59033  2.03096  2.47870  2.86817  3.15433  5.30169  3.99398    383 r - - -
          2.68618  4.42225  2.77519  2.73123  3.46354  2.40513  3.72494  3.29354  2.67741  2.69355  4.24690  2.90347  2.73739  3.18146  2.89801  2.37887  2.77519  2.98518  4.58477  3.61503
          0.02514  4.09169  4.81404  0.61958  0.77255  0.49422  0.94172
    380   2.69724  4.92059  3.07947  2.55839  4.19602  3.50234  3.65947  3.58394  2.08860  3.14837  3.51090  3.04514  3.90819  1.65085  2.58482  2.78614  2.98158  3.27711  5.37456  4.08345    384 q - - -
          2.68618  4.42225  2.77519  2.73123  3.46354  2.40513  3.72494  3.29354  2.67741  2.69355  4.24690  2.90347  2.73739  3.18146  2.89801  2.37887  2.77519  2.98518  4.58477  3.61503
          0.02514  4.09169  4.81404  0.61958  0.77255  0.49422  0.94172
    381   2.90365  4.98889  2.83660  2.60273  3.70094  3.45110  1.38355  3.83387  2.58048  3.37084  4.28397  2.59010  3.98774  3.05849  2.91532  2.92262  3.18703  3.50430  5.11856  3.60381    385 h - - -
          2.68618  4.42225  2.77519  2.73123  3.46354  2.40513  3.72494  3.29354  2.67741  2.69355  4.24690  2.90347  2.73739  3.18146  2.89801  2.37887  2.77519  2.98518  4.58477  3.61503
          0.02514  4.09169  4.81404  0.61958  0.77255  0.49422  0.94172
    382   3.15766  4.45283  4.92385  4.43372  3.62756  4.53949  5.14010  1.16931  4.32479  2.11466  3.42311  4.63944  4.84124  4.58337  4.51355  3.93601  3.42394  1.20431  5.61879  4.41534    386 i - - -
          2.68618  4.42225  2.77519  2.73123  3.46354  2.40513  3.72494  3.29354  2.67741  2.69355  4.24690  2.90347  2.73739  3.18146  2.89801  2.37887  2.77519  2.98518  4.58477  3.61503
          0.02514  4.09169  4.81404  0.61958  0.77255  0.49422  0.94172
    383   2.81011  4.87938  2.69960  2.18054  4.54817  1.08860  4.03279  4.01368  2.95341  3.63417  4.51864  3.08049  3.93069  3.25233  3.36531  2.86022  3.18359  3.59682  5.75216  4.47705    387 g - - -
          2.68618  4.42225  2.77519  2.73123  3.46354  2.40513  3.72494  3.29354  2.67741  2.69355  4.24690  2.90347  2.73739  3.18146  2.89801  2.37887  2.77519  2.98518  4.58477  3.61503
          0.02514  4.09169  4.81404  0.61958  0.77255  0.49422  0.94172
    384   1.31221  4.36441  3.42142  3.00920  3.63766  3.34664  3.98282  3.03493  2.96396  2.79666  3.74882  3.33843  3.91448  3.31171  3.29128  2.72342  2.80378  2.76718  5.11622  3.04732    388 a - - -
          2.68618  4.42225  2.77519  2.73123  3.46354  2.40513  3.72494  3.29354  2.67741  2.69355  4.24690  2.90347  2.73739  3.18146  2.89801  2.37887  2.77519  2.98518  4.58477  3.61503
          0.02514  4.09169  4.81404  0.61958  0.77255  0.49422  0.94172
    385   2.32600  4.38756  3.26667  3.08381  4.29655  3.10957  4.24219  3.68003  3.16220  3.40162  4.33410  3.33865  1.08493  3.52258  3.45915  2.57524  2.92254  3.23591  5.66171  4.40273    389 p - - -
          2.68618  4.42225  2.77519  2.73123  3.46354  2.40513  3.72494  3.29354  2.67741  2.69355  4.24690  2.90347  2.73739  3.18146  2.89801  2.37887  2.77519  2.98518  4.58477  3.61503
          0.02514  4.09169  4.81404  0.61958  0.77255  0.49422  0.94172
    386   1.49641  4.49137  3.13572  2.75048  4.15349  3.21936  3.90758  3.53385  2.40862  3.19929  4.04168  3.14246  3.81393  3.11459  3.10703  2.04595  2.84729  3.14439  5.45741  4.18371    390 a - - -
          2.68618  4.42225  2.77519  2.73123  3.46354  2.40513  3.72494  3.29354  2.67741  2.69355  4.24690  2.90347  2.73739  3.18146  2.89801  2.37887  2.77519  2.98518  4.58477  3.61503
          0.02514  4.09169  4.81404  0.61958  0.77255  0.49422  0.94172
    387   2.51539  4.45551  3.24329  2.52417  3.62378  3.10664  3.73835  2.37028  2.62040  2.65095  3.55477  3.07655  3.88816  2.70938  3.05245  2.72066  2.78569  2.40931  5.01974  3.75744    391 i - - -
          2.68618  4.42225  2.77519  2.73123  3.46354  2.40513  3.72494  3.29354  2.67741  2.69355  4.24690  2.90347  2.73739  3.18146  2.89801  2.37887  2.77519  2.98518  4.58477  3.61503
          0.02514  4.09169  4.81404  0.61958  0.77255  0.49422  0.94172
    388   2.19121  4.35819  3.18141  2.68043  4.01646  3.29688  3.80408  3.39911  2.38156  3.05550  3.89344  3.10845  2.02837  2.99934  3.02793  2.48244  2.75492  2.97944  5.32802  4.04599    392 p - - -
          2.68618  4.42225  2.77519  2.73123  3.46354  2.40513  3.72494  3.29354  2.67741  2.69355  4.24690  2.90347  2.73739  3.18146  2.89801  2.37887  2.77519  2.98518  4.58477  3.61503
          0.02514  4.09169  4.81404  0.61958  0.77255  0.49422  0.94172
    389   2.54818  3.79016  3.86590  3.29836  3.30144  3.12400  3.99504  2.05385  3.20745  2.35564  3.24098  3.45937  4.02906  3.46668  3.45775  2.88517  2.47987  1.88088  4.80728  3.60332    393 v - - -
          2.68618  4.42225  2.77519  2.73123  3.46354  2.40513  3.72494  3.29354  2.67741  2.69355  4.24690  2.90347  2.73739  3.18146  2.89801  2.37887  2.77519  2.98518  4.58477  3.61503
          0.02514  4.09169  4.81404  0.61958  0.77255  0.49422  0.94172
    390   2.66240  4.35676  3.65172  3.30480  3.68767  3.52601  4.23627  2.49425  3.24044  2.66470  3.71435  2.90081  4.09545  3.60578  3.51699  2.94591  3.01203  1.15308  5.25356  3.96247    394 v - - -
          2.68618  4.42225  2.77519  2.73123  3.46354  2.40513  3.72494  3.29354  2.67741  2.69355  4.24690  2.90347  2.73739  3.18146  2.89801  2.37887  2.77519  2.98518  4.58477  3.61503
          0.02514  4.09169  4.81404  0.61958  0.77255  0.49422  0.94172
    391   2.36847  4.88958  2.89736  2.36911  4.17336  2.99808  3.38644  3.60630  2.36941  3.17769  3.97366  2.54951  3.79934  2.61873  2.80546  2.28844  2.62799  3.21789  5.38940  4.03419    395 s - - -
          2.68618  4.42225  2.77519  2.73123  3.46354  2.40513  3.72494  3.29354  2.67741  2.69355  4.24690  2.90347  2.73739  3.18146  2.89801  2.37887  2.77519  2.98518  4.58477  3.61503
          0.02514  4.09169  4.81404  0.61958  0.77255  0.49422  0.94172
    392   2.53175  4.22820  3.95444  3.39370  3.38754  3.78096  4.14098  2.11072  3.30420  2.04383  3.32608  3.69382  3.22607  3.57892  3.56991  3.07428  2.87417  1.59134  4.96361  3.75831    396 v - - -
          2.68618  4.42225  2.77519  2.73123  3.46354  2.40513  3.72494  3.29354  2.67741  2.69355  4.24690  2.90347  2.73739  3.18146  2.89801  2.37887  2.77519  2.98518  4.58477  3.61503
          0.02514  4.09169  4.81404  0.61958  0.77255  0.49422  0.94172
    393   2.14749  4.33227  3.16481  3.02213  4.46934  1.07298  4.25895  3.90736  3.24243  3.60411  4.44556  3.07224  3.77706  3.52649  3.56852  2.52270  2.85595  3.34516  5.79089  4.54552    397 g - - -
          2.68618  4.42225  2.77519  2.73123  3.46354  2.40513  3.72494  3.29354  2.67741  2.69355  4.24690  2.90347  2.73739  3.18146  2.89801  2.37887  2.77519  2.98518  4.58477  3.61503
          0.02514  4.09169  4.81404  0.61958  0.77255  0.49422  0.94172
    394   2.82055  5.35686  1.73787  1.91729  4.66465  3.31751  3.69116  4.15939  2.27526  3.64133  4.43308  2.77474  3.84057  2.26127  3.05927  2.74193  3.07456  3.73234  5.78607  4.33738    398 d - - -
          2.68618  4.42225  2.77519  2.73123  3.46354  2.40513  3.72494  3.29354  2.67741  2.69355  4.24690  2.90347  2.73739  3.18146  2.89801  2.37887  2.77519  2.98518  4.58477  3.61503
          0.02514  4.09169  4.81404  0.61958  0.77255  0.49422  0.94172
    395   2.53175  3.73471  3.12349  2.49259  3.79120  3.46289  2.87305  3.18088  2.48121  2.71705  3.68395  3.05158  3.84918  2.56346  2.84887  2.68011  2.59942  2.77754  5.13369  3.55444    399 k - - -
          2.68618  4.42225  2.77519  2.73123  3.46354  2.40513  3.72494  3.29354  2.67741  2.69355  4.24690  2.90347  2.73739  3.18146  2.89801  2.37887  2.77519  2.98518  4.58477  3.61503
          0.02514  4.09169  4.81404  0.61958  0.77255  0.49422  0.94172
    396   2.78503  4.42707  3.73155  3.29888  3.68204  3.70211  4.19150  2.39599  2.61830  2.54149  3.62407  3.62791  4.18275  3.52138  3.30417  3.09115  3.07895  1.17776  5.24917  4.00358    400 v - - -
          2.68618  4.42225  2.77519  2.73123  3.46354  2.40513  3.72494  3.29354  2.67741  2.69355  4.24690  2.90347  2.73739  3.18146  2.89801  2.37887  2.77519  2.98518  4.58477  3.61503
          0.02514  4.09169  4.81404  0.61958  0.77255  0.49422  0.94172
    397   2.62192  4.95554  2.92084  2.12354  4.24639  3.40700  3.59344  3.68457  2.13315  3.23125  3.93601  2.84654  3.80169  2.45763  2.67406  2.53909  2.40884  3.13062  5.41762  4.05943    401 e - - -
          2.68618  4.42225  2.77519  2.73123  3.46354  2.40513  3.72494  3.29354  2.67741  2.69355  4.24690  2.90347  2.73739  3.18146  2.89801  2.37887  2.77519  2.98518  4.58477  3.61503
          0.02514  4.09169  4.81404  0.61958  0.77255  0.49422  0.94172
    398   2.04184  4.58144  3.13534  2.55446  3.78099  3.46265  3.69082  3.09654  2.39077  2.61867  3.67807  2.95629  3.33951  2.81581  2.96446  2.68871  2.80411  2.66048  5.12917  3.84242    402 a - - -
          2.68618  4.42225  2.77519  2.73123  3.46354  2.40513  3.72494  3.29354  2.67741  2.69355  4.24690  2.90347  2.73739  3.18146  2.89801  2.37887  2.77519  2.98518  4.58477  3.61503
          0.02514  4.09169  4.81404  0.61958  0.77255  0.49422  0.94172
    399   2.79614  4.65557  3.13624  3.21162  4.63719  0.62938  4.47070  4.22277  3.52869  3.87595  4.79906  3.53343  4.00420  3.80270  3.82845  2.94429  3.27294  3.71183  5.77144  4.69835    403 G - - -
          2.68618  4.42225  2.77519  2.73123  3.46354  2.40513  3.72494  3.29354  2.67741  2.69355  4.24690  2.90347  2.73739  3.18146  2.89801  2.37887  2.77519  2.98518  4.58477  3.61503
          0.02514  4.09169  4.81404  0.61958  0.77255  0.49422  0.94172
    400   2.78251  5.17654  2.49175  1.99310  4.48503  3.35758  3.68408  3.93710  2.46895  3.46646  4.27612  2.84433  3.85181  1.67213  2.92743  2.74022  2.79510  3.55485  5.63874  4.24670    404 q - - -
          2.68618  4.42225  2.77519  2.73123  3.46354  2.40513  3.72494  3.29354  2.67741  2.69355  4.24690  2.90347  2.73739  3.18146  2.89801  2.37887  2.77519  2.98518  4.58477  3.61503
          0.08482  4.09169  2.73932  0.61958  0.77255  0.49422  0.94172
    401   2.60231  3.69285  3.84002  3.26089  3.21802  3.66884  3.95390  2.38159  3.02871  1.80182  2.62162  3.55646  4.03499  3.07739  3.40341  2.94366  2.83418  2.26614  4.75133  3.55404    405 l - - -
          2.68618  4.42225  2.77519  2.73123  3.46354  2.40513  3.72494  3.29354  2.67741  2.69355  4.24690  2.90347  2.73739  3.18146  2.89801  2.37887  2.77519  2.98518  4.58477  3.61503
          0.02667  4.03353  4.75588  0.61958  0.77255  0.55597  0.85218
    402   3.12091  4.46336  4.75484  4.28311  3.51071  4.39967  4.99329  1.02110  4.14098  1.99741  3.33608  4.50115  4.73964  4.42081  4.33401  3.80487  3.39788  1.57447  5.49963  4.28672    406 i - - -
          2.68618  4.42225  2.77519  2.73123  3.46354  2.40513  3.72494  3.29354  2.67741  2.69355  4.24690  2.90347  2.73739  3.18146  2.89801  2.37887  2.77519  2.98518  4.58477  3.61503
          0.02667  4.03353  4.75588  0.61958  0.77255  0.55597  0.85218
    403   1.89649  4.24253  3.33643  3.16781  4.42145  1.12774  4.31696  3.79725  3.32643  3.53530  4.39744  3.34048  3.74630  3.60707  3.62120  2.48409  2.81099  3.25107  5.74564  4.55073    407 g - - -
          2.68618  4.42225  2.77519  2.73123  3.46354  2.40513  3.72494  3.29354  2.67741  2.69355  4.24690  2.90347  2.73739  3.18146  2.89801  2.37887  2.77519  2.98518  4.58477  3.61503
          0.02667  4.03353  4.75588  0.61958  0.77255  0.55597  0.85218
    404   2.45916  4.96537  2.78742  2.35845  4.26841  3.40575  3.59292  3.69957  1.76693  3.17390  4.03626  2.84902  3.80980  2.69275  2.54974  2.62229  2.71618  3.33648  5.42177  4.07582    408 k - - -
          2.68618  4.42225  2.77519  2.73123  3.46354  2.40513  3.72494  3.29354  2.67741  2.69355  4.24690  2.90347  2.73739  3.18146  2.89801  2.37887  2.77519  2.98518  4.58477  3.61503
          0.02667  4.03353  4.75588  0.61958  0.77255  0.55597  0.85218
    405   2.83841  4.38138  4.63973  4.10365  3.47134  4.31747  4.78586  1.18655  3.98979  2.01791  2.98350  4.34251  4.62656  4.23571  4.19128  3.66677  3.28160  1.57405  5.35510  4.18159    409 i - - -
          2.68618  4.42225  2.77519  2.73123  3.46354  2.40513  3.72494  3.29354  2.67741  2.69355  4.24690  2.90347  2.73739  3.18146  2.89801  2.37887  2.77519  2.98518  4.58477  3.61503
          0.02667  4.03353  4.75588  0.61958  0.77255  0.55597  0.85218
    406   2.76227  4.95926  2.83044  2.33092  4.27558  3.42201  3.66758  3.68398  2.19122  3.24975  4.08780  2.96128  1.90485  2.76323  2.55435  2.77226  2.99959  3.35231  5.44271  4.13504    410 p - - -
          2.68618  4.42225  2.77519  2.73123  3.46354  2.40513  3.72494  3.29354  2.67741  2.69355  4.24690  2.90347  2.73739  3.18146  2.89801  2.37887  2.77519  2.98518  4.58477  3.61503
          0.02667  4.03353  4.75588  0.61958  0.77255  0.55597  0.85218
    407   2.89492  5.43649  1.82924  1.33255  4.74033  3.19297  3.74687  4.24512  2.71203  3.74576  4.57400  2.71956  3.50154  2.90249  3.28322  2.79670  3.17330  3.82016  5.90672  4.42409    411 e - - -
          2.68618  4.42225  2.77519  2.73123  3.46354  2.40513  3.72494  3.29354  2.67741  2.69355  4.24690  2.90347  2.73739  3.18146  2.89801  2.37887  2.77519  2.98518  4.58477  3.61503
          0.02667  4.03353  4.75588  0.61958  0.77255  0.55597  0.85218
    408   2.68549  5.17638  2.21247  2.19775  4.50255  2.21459  3.68515  3.97393  2.39359  3.50164  4.30596  2.15605  3.81500  2.82821  3.07151  2.67816  3.01567  3.57381  5.68135  4.26000    412 n - - -
          2.68618  4.42225  2.77519  2.73123  3.46354  2.40513  3.72494  3.29354  2.67741  2.69355  4.24690  2.90347  2.73739  3.18146  2.89801  2.37887  2.77519  2.98518  4.58477  3.61503
          0.02667  4.03353  4.75588  0.61958  0.77255  0.55597  0.85218
    409   1.91711  4.21414  3.36658  3.08887  4.31318  2.97699  4.19454  3.69202  3.15014  3.40916  4.24314  3.19960  3.71600  3.45589  3.47118  1.18103  2.64174  3.16788  5.65395  4.42578    413 s - - -
          2.68618  4.42225  2.77519  2.73123  3.46354  2.40513  3.72494  3.29354  2.67741  2.69355  4.24690  2.90347  2.73739  3.18146  2.89801  2.37887  2.77519  2.98518  4.58477  3.61503
          0.02667  4.03353  4.75588  0.61958  0.77255  0.55597  0.85218
    410   3.34002  4.75611  4.44745  4.09076  3.20405  4.18517  4.69617  2.41972  3.85693  0.69959  3.18157  4.35055  4.59458  4.18653  4.00554  3.77892  3.62793  2.49836  5.13894  3.89854    414 l - - -
          2.68618  4.42225  2.77519  2.73123  3.46354  2.40513  3.72494  3.29354  2.67741  2.69355  4.24690  2.90347  2.73739  3.18146  2.89801  2.37887  2.77519  2.98518  4.58477  3.61503
          0.02667  4.03353  4.75588  0.61958  0.77255  0.55597  0.85218
    411   2.32994  4.28267  3.20759  3.07149  4.43221  1.07546  4.27585  3.92940  3.27795  3.61191  4.45698  3.28733  3.74701  3.56134  3.58514  2.17344  2.83157  3.34443  5.74834  4.51454    415 g - - -
          2.68618  4.42225  2.77519  2.73123  3.46354  2.40513  3.72494  3.29354  2.67741  2.69355  4.24690  2.90347  2.73739  3.18146  2.89801  2.37887  2.77519  2.98518  4.58477  3.61503
          0.02667  4.03353  4.75588  0.61958  0.77255  0.55597  0.85218
    412   0.80441  4.27952  3.63255  3.43453  4.21896  3.09913  4.43664  3.36906  3.45509  3.24296  4.25939  3.54137  3.85388  3.78198  3.69260  2.62961  2.91828  2.99539  5.62994  4.44903    416 a - - -
          2.68618  4.42225  2.77519  2.73123  3.46354  2.40513  3.72494  3.29354  2.67741  2.69355  4.24690  2.90347  2.73739  3.18146  2.89801  2.37887  2.77519  2.98518  4.58477  3.61503
          0.02667  4.03353  4.75588  0.61958  0.77255  0.55597  0.85218
    413   2.09422  4.67142  2.95922  2.49153  4.09963  3.30180  3.70420  3.51853  2.52320  3.12784  3.94410  2.64463  3.01976  2.68494  2.96921  2.34208  2.50585  3.15835  5.36843  4.04636    417 a - - -
          2.68618  4.42225  2.77519  2.73123  3.46354  2.40513  3.72494  3.29354  2.67741  2.69355  4.24690  2.90347  2.73739  3.18146  2.89801  2.37887  2.77519  2.98518  4.58477  3.61503
          0.02667  4.03353  4.75588  0.61958  0.77255  0.55597  0.85218
    414   3.06005  4.38854  4.74495  4.23567  3.59395  4.39254  4.95064  1.30467  4.12491  2.11437  3.40146  4.45804  4.71384  4.39366  4.33013  3.76650  3.17204  1.20215  5.51137  4.31128    418 v - - -
          2.68618  4.42225  2.77519  2.73123  3.46354  2.40513  3.72494  3.29354  2.67741  2.69355  4.24690  2.90347  2.73739  3.18146  2.89801  2.37887  2.77519  2.98518  4.58477  3.61503
          0.02667  4.03353  4.75588  0.61958  0.77255  0.55597  0.85218
    415   3.18590  4.97005  3.29676  3.07556  3.40842  3.59306  0.84366  3.91377  2.91471  3.38628  4.44394  3.47729  4.15580  3.44466  3.16939  3.25592  3.49587  3.64596  4.87076  3.35530    419 h - - -
          2.68618  4.42225  2.77519  2.73123  3.46354  2.40513  3.72494  3.29354  2.67741  2.69355  4.24690  2.90347  2.73739  3.18146  2.89801  2.37887  2.77519  2.98518  4.58477  3.61503
          0.02667  4.03353  4.75588  0.61958  0.77255  0.55597  0.85218
    416   1.11894  4.15048  3.54618  3.24325  4.24551  2.96804  4.26347  3.54428  3.25799  3.32205  4.17600  3.36062  3.71709  3.55313  3.54932  2.06023  2.47048  3.05563  5.61958  4.41777    420 a - - -
          2.68618  4.42225  2.77519  2.73123  3.46354  2.40513  3.72494  3.29354  2.67741  2.69355  4.24690  2.90347  2.73739  3.18146  2.89801  2.37887  2.77519  2.98518  4.58477  3.61503
          0.02667  4.03353  4.75588  0.61958  0.77255  0.55597  0.85218
    417   2.40110  4.32216  3.35385  3.17992  4.24045  3.04942  4.28391  3.78623  3.26464  3.49497  4.40932  3.37682  3.80211  3.60179  3.54374  0.87172  2.89381  3.28572  5.60053  4.32560    421 s - - -
          2.68618  4.42225  2.77519  2.73123  3.46354  2.40513  3.72494  3.29354  2.67741  2.69355  4.24690  2.90347  2.73739  3.18146  2.89801  2.37887  2.77519  2.98518  4.58477  3.61503
          0.02667  4.03353  4.75588  0.61958  0.77255  0.55597  0.85218
    418   2.96801  3.94015  4.63920  4.06791  3.00221  4.21508  4.56769  1.42588  3.94600  1.64089  2.65888  4.25580  4.50031  4.10833  4.07897  3.53921  3.20091  1.90290  5.04963  3.90599    422 i - - -
          2.68618  4.42225  2.77519  2.73123  3.46354  2.40513  3.72494  3.29354  2.67741  2.69355  4.24690  2.90347  2.73739  3.18146  2.89801  2.37887  2.77519  2.98518  4.58477  3.61503
          0.02667  4.03353  4.75588  0.61958  0.77255  0.55597  0.85218
    419   2.41780  5.00526  2.17222  2.26920  4.41103  3.16117  3.69116  3.87184  2.55060  3.41971  4.21898  2.44088  3.70472  2.83501  3.05695  1.95662  2.94325  3.46747  5.61076  4.21419    423 s - - -
          2.68618  4.42225  2.77519  2.73123  3.46354  2.40513  3.72494  3.29354  2.67741  2.69355  4.24690  2.90347  2.73739  3.18146  2.89801  2.37887  2.77519  2.98518  4.58477  3.61503
          0.02667  4.03353  4.75588  0.61958  0.77255  0.55597  0.85218
    420   2.87714  4.63385  3.58368  3.50492  4.63904  0.51883  4.61285  4.28029  3.70794  3.91343  4.89238  3.74836  4.03001  4.01956  3.92387  3.05410  3.37093  3.77752  5.68908  4.74728    424 G - - -
          2.68618  4.42225  2.77519  2.73123  3.46354  2.40513  3.72494  3.29354  2.67741  2.69355  4.24690  2.90347  2.73739  3.18146  2.89801  2.37887  2.77519  2.98518  4.58477  3.61503
          0.02667  4.03353  4.75588  0.61958  0.77255  0.55597  0.85218
    421   2.59396  4.58348  3.12233  2.53434  3.78303  3.45782  3.67800  3.09842  2.40957  2.82451  3.67973  2.99913  3.85172  2.74895  2.88225  2.67747  1.99751  2.73707  5.12317  3.63372    425 t - - -
          2.68618  4.42225  2.77519  2.73123  3.46354  2.40513  3.72494  3.29354  2.67741  2.69355  4.24690  2.90347  2.73739  3.18146  2.89801  2.37887  2.77519  2.98518  4.58477  3.61503
          0.02667  4.03353  4.75588  0.61958  0.77255  0.55597  0.85218
    422   3.01745  4.42030  4.58833  4.13484  3.58510  4.20816  4.88367  1.75399  3.99095  2.14931  3.44330  4.34238  4.62415  4.30701  4.20556  3.62002  3.31760  0.94152  5.50024  4.25039    426 v - - -
          2.68618  4.42225  2.77519  2.73123  3.46354  2.40513  3.72494  3.29354  2.67741  2.69355  4.24690  2.90347  2.73739  3.18146  2.89801  2.37887  2.77519  2.98518  4.58477  3.61503
          0.02667  4.03353  4.75588  0.61958  0.77255  0.55597  0.85218
    423   2.43283  4.31020  3.40733  2.79929  3.48182  3.51427  3.80094  2.54020  2.74357  2.54239  3.43752  3.26068  3.91291  3.06324  3.10900  2.64189  2.25909  2.20690  4.91986  3.68195    427 v - - -
          2.68618  4.42225  2.77519  2.73123  3.46354  2.40513  3.72494  3.29354  2.67741  2.69355  4.24690  2.90347  2.73739  3.18146  2.89801  2.37887  2.77519  2.98518  4.58477  3.61503
          0.02667  4.03353  4.75588  0.61958  0.77255  0.55597  0.85218
    424   2.40750  5.14723  2.41630  1.55683  4.45740  3.25712  3.67234  3.91933  2.42729  3.45432  4.25853  2.69140  3.81489  2.81410  3.02597  2.53806  2.99696  3.52976  5.63832  4.22836    428 e - - -
          2.68618  4.42225  2.77519  2.73123  3.46354  2.40513  3.72494  3.29354  2.67741  2.69355  4.24690  2.90347  2.73739  3.18146  2.89801  2.37887  2.77519  2.98518  4.58477  3.61503
          0.02667  4.03353  4.75588  0.61958  0.77255  0.55597  0.85218
    425   2.52357  3.62151  3.82721  3.25921  3.27922  3.61117  3.96343  1.92569  3.16431  2.32131  3.26585  3.22600  4.01061  3.36510  3.41768  2.76525  2.71448  2.00840  4.78306  3.57792    429 i - - -
          2.68618  4.42225  2.77519  2.73123  3.46354  2.40513  3.72494  3.29354  2.67741  2.69355  4.24690  2.90347  2.73739  3.18146  2.89801  2.37887  2.77519  2.98518  4.58477  3.61503
          0.02667  4.03353  4.75588  0.61958  0.77255  0.55597  0.85218
    426   2.60566  5.02718  2.56515  2.06485  4.32969  2.95024  3.60076  3.78623  2.22500  3.31913  4.09889  2.77622  3.78150  2.72411  2.83224  2.37083  2.49334  3.39865  5.49806  4.10917    430 e - - -
          2.68618  4.42225  2.77519  2.73123  3.46354  2.40513  3.72494  3.29354  2.67741  2.69355  4.24690  2.90347  2.73739  3.18146  2.89801  2.37887  2.77519  2.98518  4.58477  3.61503
          0.02667  4.03353  4.75588  0.61958  0.77255  0.55597  0.85218
    427   2.78758  5.37231  1.67774  2.04610  4.66945  3.23307  3.69761  4.16755  2.32860  3.65829  4.46322  2.12375  3.82717  2.80693  3.13875  2.74753  3.09583  3.74407  5.81431  4.35163    431 d - - -
          2.68618  4.42225  2.77519  2.73123  3.46354  2.40513  3.72494  3.29354  2.67741  2.69355  4.24690  2.90347  2.73739  3.18146  2.89801  2.37887  2.77519  2.98518  4.58477  3.61503
          0.02667  4.03353  4.75588  0.61958  0.77255  0.55597  0.85218
    428   2.65861  5.16839  2.18512  2.21648  4.47656  2.94189  3.42402  3.95359  2.28464  3.45766  4.23395  2.26032  3.79103  2.52613  2.93552  2.54416  2.93826  3.54213  5.61560  4.19704    432 d - - -
          2.68618  4.42225  2.77519  2.73123  3.46354  2.40513  3.72494  3.29354  2.67741  2.69355  4.24690  2.90347  2.73739  3.18146  2.89801  2.37887  2.77519  2.98518  4.58477  3.61503
          0.02667  4.03353  4.75588  0.61958  0.77255  0.55597  0.85218
    429   2.55439  4.23029  3.56146  2.99634  2.57595  3.57776  3.82019  2.55388  2.93144  2.41723  3.33224  3.36332  3.95657  2.90238  3.25060  2.38496  2.80954  2.41614  4.75234  2.99962    433 s - - -
          2.68618  4.42225  2.77519  2.73123  3.46354  2.40513  3.72494  3.29354  2.67741  2.69355  4.24690  2.90347  2.73739  3.18146  2.89801  2.37887  2.77519  2.98518  4.58477  3.61503
          0.02667  4.03353  4.75588  0.61958  0.77255  0.55597  0.85218
    430   3.12190  4.45577  4.77825  4.29960  3.52474  4.42053  5.01076  1.04045  4.16549  2.00921  3.34240  4.51788  4.75144  4.43893  4.35905  3.82153  3.39588  1.51939  5.51398  4.30625    434 i - - -
          2.68618  4.42225  2.77519  2.73123  3.46354  2.40513  3.72494  3.29354  2.67741  2.69355  4.24690  2.90347  2.73739  3.18146  2.89801  2.37887  2.77519  2.98518  4.58477  3.61503
          0.02667  4.03353  4.75588  0.61958  0.77255  0.55597  0.85218
    431   2.32648  4.31947  3.44565  2.77759  3.49272  3.55778  3.83481  2.56329  2.67934  2.45530  3.43998  3.29777  3.94795  3.14845  3.17500  2.81354  2.50705  1.98939  4.94583  3.70788    435 v - - -
          2.68618  4.42225  2.77519  2.73123  3.46354  2.40513  3.72494  3.29354  2.67741  2.69355  4.24690  2.90347  2.73739  3.18146  2.89801  2.37887  2.77519  2.98518  4.58477  3.61503
          0.02667  4.03353  4.75588  0.61958  0.77255  0.55597  0.85218
    432   2.80178  4.32242  4.04550  3.57647  3.48066  3.85807  4.35082  1.24090  3.43317  2.30377  3.44245  3.37274  4.29538  3.77793  3.67978  3.21930  3.08556  1.86665  5.15759  3.89341    436 i - - -
          2.68618  4.42225  2.77519  2.73123  3.46354  2.40513  3.72494  3.29354  2.67741  2.69355  4.24690  2.90347  2.73739  3.18146  2.89801  2.37887  2.77519  2.98518  4.58477  3.61503
          0.02667  4.03353  4.75588  0.61958  0.77255  0.55597  0.85218
    433   2.87852  5.13059  3.14620  2.36565  4.52598  3.55289  3.60178  3.90955  1.63503  3.38235  4.20785  3.05123  3.93835  2.72823  1.73740  2.67776  3.07298  3.55912  5.47538  4.22425    437 k - - -
          2.68618  4.42225  2.77519  2.73123  3.46354  2.40513  3.72494  3.29354  2.67741  2.69355  4.24690  2.90347  2.73739  3.18146  2.89801  2.37887  2.77519  2.98518  4.58477  3.61503
          0.02667  4.03353  4.75588  0.61958  0.77255  0.55597  0.85218
    434   2.70771  4.66612  3.30065  2.72495  3.94327  3.37390  3.70403  3.26443  2.20868  2.93551  3.81392  3.15934  3.92524  2.90010  1.85279  2.80951  2.94137  2.22132  5.20795  3.96203    438 r - - -
          2.68618  4.42225  2.77519  2.73123  3.46354  2.40513  3.72494  3.29354  2.67741  2.69355  4.24690  2.90347  2.73739  3.18146  2.89801  2.37887  2.77519  2.98518  4.58477  3.61503
          0.04042  4.03353  3.82109  0.61958  0.77255  0.55597  0.85218
    435   2.60200  4.84225  2.41879  2.31970  4.09275  2.43865  3.61768  3.52040  2.42554  3.11314  3.53523  2.78515  3.79392  2.76549  2.89640  2.62047  2.83920  3.14025  5.34316  3.62992    439 e - - -
          2.68618  4.42225  2.77519  2.73123  3.46354  2.40513  3.72494  3.29354  2.67741  2.69355  4.24690  2.90347  2.73739  3.18146  2.89801  2.37887  2.77519  2.98518  4.58477  3.61503
          0.01827  4.01138        *  0.61958  0.77255  0.00000        *
//
HMMER3/f [3.1b2 | February 2015]
NAME  HMMPduS_1_all.GRM1B
LENG  439
ALPH  amino
RF    no
MM    no
CONS  yes
CS    no
MAP   yes
DATE  Thu Nov 19 22:52:16 2020
NSEQ  25
EFFN  0.735474
CKSUM 796726798
STATS LOCAL MSV      -11.8570  0.69872
STATS LOCAL VITERBI  -12.4832  0.69872
STATS LOCAL FORWARD   -5.9384  0.69872
HMM          A        C        D        E        F        G        H        I        K        L        M        N        P        Q        R        S        T        V        W        Y   
            m->m     m->i     m->d     i->m     i->i     d->m     d->d
  COMPO   2.51445  3.80938  3.06294  2.70969  3.60424  2.73988  3.62484  2.69501  2.71451  2.43004  3.54987  3.16151  3.24573  3.15230  2.98708  2.72924  2.82398  2.43841  5.18328  3.78957
          2.68620  4.42227  2.77522  2.73126  3.46356  2.40515  3.72497  3.29356  2.67743  2.69357  4.24515  2.90349  2.73742  3.18149  2.89803  2.37889  2.77522  2.98521  4.58479  3.61505
          0.20763  1.72095  4.75657  0.28216  1.40304  0.00000        *
      1   2.58707  4.44837  3.22027  2.74077  3.67603  3.44182  3.77826  3.04261  2.55173  2.73850  2.10143  2.84081  3.88786  3.03952  2.99950  2.39557  2.84860  2.78559  5.06770  3.80644      2 m - - -
          2.68618  4.42225  2.77519  2.73123  3.46354  2.40513  3.72494  3.29354  2.67741  2.69355  4.24690  2.90347  2.73739  3.18146  2.89801  2.37887  2.77519  2.98518  4.58477  3.61503
          0.02665  4.03422  4.75657  0.61958  0.77255  0.48576  0.95510
      2   2.47925  4.67814  3.05034  2.49326  3.90316  2.84119  3.64036  3.17138  2.22276  2.93291  3.13323  2.85322  3.82050  2.81461  2.68699  2.54732  2.75200  3.00445  5.20345  3.89612      3 k - - -
          2.68618  4.42225  2.77519  2.73123  3.46354  2.40513  3.72494  3.29354  2.67741  2.69355  4.24690  2.90347  2.73739  3.18146  2.89801  2.37887  2.77519  2.98518  4.58477  3.61503
          0.02665  4.03422  4.75657  0.61958  0.77255  0.48576  0.95510
      3   2.59869  5.16820  2.30416  1.96664  4.47722  3.00391  3.62531  3.95350  2.22845  3.45991  4.23792  2.24154  3.79231  2.74938  2.94770  2.64841  2.94267  3.42802  5.61996  4.20080      4 e - - -
          2.68618  4.42225  2.77519  2.73123  3.46354  2.40513  3.72494  3.29354  2.67741  2.69355  4.24690  2.90347  2.73739  3.18146  2.89801  2.37887  2.77519  2.98518  4.58477  3.61503
          0.02665  4.03422  4.75657  0.61958  0.77255  0.48576  0.95510
      4   2.50111  4.99149  2.65171  2.30891  4.29758  3.19702  3.45577  3.74870  2.39363  3.29178  4.07731  2.65146  3.01049  2.20038  2.87571  2.43728  2.86986  3.36852  5.47873  4.09810      5 q - - -
          2.68618  4.42225  2.77519  2.73123  3.46354  2.40513  3.72494  3.29354  2.67741  2.69355  4.24690  2.90347  2.73739  3.18146  2.89801  2.37887  2.77519  2.98518  4.58477  3.61503
          0.02665  4.03422  4.75657  0.61958  0.77255  0.48576  0.95510
      5   3.01016  4.36858  4.62342  4.08241  2.85758  4.27034  4.67466  1.23060  3.97313  1.94005  3.21588  4.29955  4.57633  4.18260  4.15105  3.61210  3.09725  1.68840  5.19322  3.99064      6 i - - -
          2.68618  4.42225  2.77519  2.73123  3.46354  2.40513  3.72494  3.29354  2.67741  2.69355  4.24690  2.90347  2.73739  3.18146  2.89801  2.37887  2.77519  2.98518  4.58477  3.61503
          0.02665  4.03422  4.75657  0.61958  0.77255  0.48576  0.95510
      6   2.94022  4.33554  4.41027  3.62948  3.44953  4.17368  4.56740  1.73240  3.74393  1.85829  3.31155  4.13385  4.49672  4.01872  3.96877  3.49950  3.18557  1.25094  5.23028  4.03331      7 v - - -
          2.68618  4.42225  2.77519  2.73123  3.46354  2.40513  3.72494  3.29354  2.67741  2.69355  4.24690  2.90347  2.73739  3.18146  2.89801  2.37887  2.77519  2.98518  4.58477  3.61503
          0.02665  4.03422  4.75657  0.61958  0.77255  0.48576  0.95510
      7   2.36767  5.25412  1.99614  1.77653  4.55690  3.29369  3.66848  4.04040  2.53842  3.54789  4.34164  2.47554  3.81014  2.70931  3.06961  2.69905  2.91643  3.62787  5.71341  4.27368      8 e - - -
          2.68618  4.42225  2.77519  2.73123  3.46354  2.40513  3.72494  3.29354  2.67741  2.69355  4.24690  2.90347  2.73739  3.18146  2.89801  2.37887  2.77519  2.98518  4.58477  3.61503
          0.02665  4.03422  4.75657  0.61958  0.77255  0.48576  0.95510
      8   2.36041  4.33658  3.05348  2.27356  3.90219  3.43412  3.63875  2.88680  2.07108  2.92981  3.62929  2.92705  3.82314  2.81257  2.80925  2.65002  2.81638  2.99809  5.20219  3.89504      9 k - - -
          2.68618  4.42225  2.77519  2.73123  3.46354  2.40513  3.72494  3.29354  2.67741  2.69355  4.24690  2.90347  2.73739  3.18146  2.89801  2.37887  2.77519  2.98518  4.58477  3.61503
          0.02665  4.03422  4.75657  0.61958  0.77255  0.48576  0.95510
      9   3.12226  4.45753  4.77503  4.29758  3.52255  4.41754  5.00852  1.03573  4.16204  2.00715  3.34143  4.51576  4.74997  4.43652  4.35545  3.81931  3.39676  1.53018  5.51201  4.30348     10 i - - -
          2.68618  4.42225  2.77519  2.73123  3.46354  2.40513  3.72494  3.29354  2.67741  2.69355  4.24690  2.90347  2.73739  3.18146  2.89801  2.37887  2.77519  2.98518  4.58477  3.61503
          0.02665  4.03422  4.75657  0.61958  0.77255  0.48576  0.95510
     10   2.85726  4.39336  3.28796  2.64002  4.41761  3.57756  3.60165  3.79407  1.55849  3.29402  4.12776  3.09450  3.94486  2.52087  1.78811  2.86226  3.04982  3.46282  5.41010  4.17184     11 k - - -
          2.68618  4.42225  2.77519  2.73123  3.46354  2.40513  3.72494  3.29354  2.67741  2.69355  4.24690  2.90347  2.73739  3.18146  2.89801  2.37887  2.77519  2.98518  4.58477  3.61503
          0.02665  4.03422  4.75657  0.61958  0.77255  0.48576  0.95510
     11   2.71250  5.22884  2.46065  1.55855  4.54137  3.31539  3.67762  4.01154  2.49465  3.52521  4.33316  2.39601  3.83189  2.40509  2.97349  2.64491  3.04491  3.61428  5.68756  4.27460     12 e - - -
          2.68618  4.42225  2.77519  2.73123  3.46354  2.40513  3.72494  3.29354  2.67741  2.69355  4.24690  2.90347  2.73739  3.18146  2.89801  2.37887  2.77519  2.98518  4.58477  3.61503
          0.02665  4.03422  4.75657  0.61958  0.77255  0.48576  0.95510
     12   1.68332  4.04423  3.22889  2.72198  3.83434  3.30767  3.31570  3.21987  2.68313  2.89627  3.75137  2.84596  3.81381  3.03130  3.07477  2.61351  2.50115  2.90639  5.19485  3.92487     13 a - - -
          2.68618  4.42225  2.77519  2.73123  3.46354  2.40513  3.72494  3.29354  2.67741  2.69355  4.24690  2.90347  2.73739  3.18146  2.89801  2.37887  2.77519  2.98518  4.58477  3.61503
          0.02665  4.03422  4.75657  0.61958  0.77255  0.48576  0.95510
     13   2.87812  4.63472  3.58479  3.50614  4.64019  0.51807  4.61399  4.28163  3.70925  3.91468  4.89366  3.74948  4.03090  4.02082  3.92508  3.05510  3.37196  3.77873  5.69002  4.74846     14 G - - -
          2.68618  4.42225  2.77519  2.73123  3.46354  2.40513  3.72494  3.29354  2.67741  2.69355  4.24690  2.90347  2.73739  3.18146  2.89801  2.37887  2.77519  2.98518  4.58477  3.61503
          0.02665  4.03422  4.75657  0.61958  0.77255  0.48576  0.95510
     14   3.09793  4.42076  4.79217  4.30157  3.59181  4.43115  5.02443  1.43481  4.18727  2.10260  3.40159  4.51914  4.75666  4.45985  4.38968  3.82262  3.36834  1.05132  5.55312  4.34073     15 v - - -
          2.68618  4.42225  2.77519  2.73123  3.46354  2.40513  3.72494  3.29354  2.67741  2.69355  4.24690  2.90347  2.73739  3.18146  2.89801  2.37887  2.77519  2.98518  4.58477  3.61503
          0.02665  4.03422  4.75657  0.61958  0.77255  0.48576  0.95510
     15   2.93731  4.43825  4.34690  4.01771  3.67309  3.88853  4.79300  2.05584  3.88798  2.33374  3.61624  4.18083  4.44199  4.23735  4.08450  3.40436  3.29616  0.84302  5.48397  4.22448     16 v - - -
          2.68618  4.42225  2.77519  2.73123  3.46354  2.40513  3.72494  3.29354  2.67741  2.69355  4.24690  2.90347  2.73739  3.18146  2.89801  2.37887  2.77519  2.98518  4.58477  3.61503
          0.02665  4.03422  4.75657  0.61958  0.77255  0.48576  0.95510
     16   2.87812  4.63472  3.58479  3.50614  4.64019  0.51807  4.61399  4.28163  3.70925  3.91468  4.89366  3.74948  4.03090  4.02082  3.92508  3.05510  3.37196  3.77873  5.69002  4.74846     17 G - - -
          2.68618  4.42225  2.77519  2.73123  3.46354  2.40513  3.72494  3.29354  2.67741  2.69355  4.24690  2.90347  2.73739  3.18146  2.89801  2.37887  2.77519  2.98518  4.58477  3.61503
          0.02665  4.03422  4.75657  0.61958  0.77255  0.48576  0.95510
     17   1.38080  4.54810  2.88441  2.33709  4.19193  2.78893  3.90416  3.55252  2.79867  3.23813  4.09325  3.05820  3.80619  3.11673  3.20400  2.62275  2.88692  3.17004  5.50541  4.21384     18 a - - -
          2.68618  4.42225  2.77519  2.73123  3.46354  2.40513  3.72494  3.29354  2.67741  2.69355  4.24690  2.90347  2.73739  3.18146  2.89801  2.37887  2.77519  2.98518  4.58477  3.61503
          0.02665  4.03422  4.75657  0.61958  0.77255  0.48576  0.95510
     18   2.87812  4.63472  3.58479  3.50614  4.64019  0.51807  4.61399  4.28163  3.70925  3.91468  4.89366  3.74948  4.03090  4.02082  3.92508  3.05510  3.37196  3.77873  5.69002  4.74846     19 G - - -
          2.68618  4.42225  2.77519  2.73123  3.46354  2.40513  3.72494  3.29354  2.67741  2.69355  4.24690  2.90347  2.73739  3.18146  2.89801  2.37887  2.77519  2.98518  4.58477  3.61503
          0.02665  4.03422  4.75657  0.61958  0.77255  0.48576  0.95510
     19   2.87812  4.63472  3.58479  3.50614  4.64019  0.51807  4.61399  4.28163  3.70925  3.91468  4.89366  3.74948  4.03090  4.02082  3.92508  3.05510  3.37196  3.77873  5.69002  4.74846     20 G - - -
          2.68618  4.42225  2.77519  2.73123  3.46354  2.40513  3.72494  3.29354  2.67741  2.69355  4.24690  2.90347  2.73739  3.18146  2.89801  2.37887  2.77519  2.98518  4.58477  3.61503
          0.02665  4.03422  4.75657  0.61958  0.77255  0.48576  0.95510
     20   0.80360  4.27994  3.63332  3.43537  4.21972  3.09952  4.43739  3.36992  3.45595  3.24379  4.26017  3.54201  3.85434  3.78278  3.69339  2.63003  2.91876  2.99614  5.63062  4.44981     21 a - - -
          2.68618  4.42225  2.77519  2.73123  3.46354  2.40513  3.72494  3.29354  2.67741  2.69355  4.24690  2.90347  2.73739  3.18146  2.89801  2.37887  2.77519  2.98518  4.58477  3.61503
          0.02665  4.03422  4.75657  0.61958  0.77255  0.48576  0.95510
     21   2.87812  4.63472  3.58479  3.50614  4.64019  0.51807  4.61399  4.28163  3.70925  3.91468  4.89366  3.74948  4.03090  4.02082  3.92508  3.05510  3.37196  3.77873  5.69002  4.74846     22 G - - -
          2.68618  4.42225  2.77519  2.73123  3.46354  2.40513  3.72494  3.29354  2.67741  2.69355  4.24690  2.90347  2.73739  3.18146  2.89801  2.37887  2.77519  2.98518  4.58477  3.61503
          0.02665  4.03422  4.75657  0.61958  0.77255  0.48576  0.95510
     22   3.33010  4.67386  4.73538  4.23979  1.88443  4.44112  4.39370  2.35772  4.09381  1.02998  2.99252  4.39744  4.68032  4.19357  4.20357  3.80754  3.55893  2.47607  4.64061  3.19106     23 l - - -
          2.68618  4.42225  2.77519  2.73123  3.46354  2.40513  3.72494  3.29354  2.67741  2.69355  4.24690  2.90347  2.73739  3.18146  2.89801  2.37887  2.77519  2.98518  4.58477  3.61503
          0.02665  4.03422  4.75657  0.61958  0.77255  0.48576  0.95510
     23   2.97969  4.70718  3.60481  3.46919  4.44600  3.38567  4.53113  4.03581  3.54088  3.64397  4.70251  3.75833  0.57515  3.92470  3.76581  3.15284  3.43451  3.66226  5.58552  4.56973     24 P - - -
          2.68618  4.42225  2.77519  2.73123  3.46354  2.40513  3.72494  3.29354  2.67741  2.69355  4.24690  2.90347  2.73739  3.18146  2.89801  2.37887  2.77519  2.98518  4.58477  3.61503
          0.02665  4.03422  4.75657  0.61958  0.77255  0.48576  0.95510
     24   2.21100  4.20723  3.44702  3.13039  4.19071  3.01899  4.18152  3.49745  3.13169  3.26290  4.12657  3.31815  3.74053  3.45641  3.43947  1.97196  1.32773  3.04407  5.56138  4.33866     25 t - - -
          2.68618  4.42225  2.77519  2.73123  3.46354  2.40513  3.72494  3.29354  2.67741  2.69355  4.24690  2.90347  2.73739  3.18146  2.89801  2.37887  2.77519  2.98518  4.58477  3.61503
          0.02665  4.03422  4.75657  0.61958  0.77255  0.48576  0.95510
     25   3.18681  4.97079  3.29758  3.07647  3.40902  3.59374  0.84253  3.91479  2.91561  3.38719  4.44494  3.47816  4.15654  3.44559  3.17023  3.25683  3.49681  3.64697  4.87134  3.35589     26 h - - -
          2.68618  4.42225  2.77519  2.73123  3.46354  2.40513  3.72494  3.29354  2.67741  2.69355  4.24690  2.90347  2.73739  3.18146  2.89801  2.37887  2.77519  2.98518  4.58477  3.61503
          0.02665  4.03422  4.75657  0.61958  0.77255  0.48576  0.95510
     26   3.09032  4.42082  4.76874  4.28029  3.59096  4.40968  5.00757  1.49056  4.16341  2.10674  3.40481  4.49898  4.74335  4.44062  4.36850  3.80196  3.36294  1.02222  5.54717  4.33131     27 v - - -
          2.68618  4.42225  2.77519  2.73123  3.46354  2.40513  3.72494  3.29354  2.67741  2.69355  4.24690  2.90347  2.73739  3.18146  2.89801  2.37887  2.77519  2.98518  4.58477  3.61503
          0.02665  4.03422  4.75657  0.61958  0.77255  0.48576  0.95510
     27   3.12622  5.09024  3.31256  2.90733  4.51379  3.59506  3.85841  3.95394  0.83650  3.48514  4.44058  3.32364  4.08621  3.04267  2.47517  3.15921  3.36881  3.65358  5.50400  4.34134     28 k - - -
          2.68618  4.42225  2.77519  2.73123  3.46354  2.40513  3.72494  3.29354  2.67741  2.69355  4.24690  2.90347  2.73739  3.18146  2.89801  2.37887  2.77519  2.98518  4.58477  3.61503
          0.02665  4.03422  4.75657  0.61958  0.77255  0.48576  0.95510
     28   1.81687  4.28607  3.65948  3.10515  3.33390  3.64061  3.94302  2.47539  3.01899  2.08408  3.34348  3.46410  4.03491  3.32697  3.33102  2.91898  2.88807  2.32254  4.87788  3.14211     29 a - - -
          2.68618  4.42225  2.77519  2.73123  3.46354  2.40513  3.72494  3.29354  2.67741  2.69355  4.24690  2.90347  2.73739  3.18146  2.89801  2.37887  2.77519  2.98518  4.58477  3.61503
          0.02665  4.03422  4.75657  0.61958  0.77255  0.48576  0.95510
     29   2.30630  5.18370  1.82260  2.07728  4.49498  3.15493  3.66386  3.96922  2.52259  3.48977  4.28443  2.53551  3.80628  2.80011  2.92879  2.61816  2.99151  3.56589  5.66413  4.23965     30 d - - -
          2.68618  4.42225  2.77519  2.73123  3.46354  2.40513  3.72494  3.29354  2.67741  2.69355  4.24690  2.90347  2.73739  3.18146  2.89801  2.37887  2.77519  2.98518  4.58477  3.61503
          0.02665  4.03422  4.75657  0.61958  0.77255  0.48576  0.95510
     30   1.10550  4.15007  3.55814  3.25267  4.23228  2.97428  4.26590  3.51046  3.26035  3.30348  4.16295  3.36775  3.72193  3.55801  3.54897  2.17154  2.38653  3.03342  5.61138  4.41041     31 a - - -
          2.68618  4.42225  2.77519  2.73123  3.46354  2.40513  3.72494  3.29354  2.67741  2.69355  4.24690  2.90347  2.73739  3.18146  2.89801  2.37887  2.77519  2.98518  4.58477  3.61503
          0.02665  4.03422  4.75657  0.61958  0.77255  0.48576  0.95510
     31   2.58899  4.92853  2.60564  2.17353  4.26541  3.32156  3.66853  3.70194  2.49981  3.27715  4.08616  2.30209  3.80206  2.81684  2.98098  2.40647  2.17063  3.33577  5.49108  4.12256     32 t - - -
          2.68618  4.42225  2.77519  2.73123  3.46354  2.40513  3.72494  3.29354  2.67741  2.69355  4.24690  2.90347  2.73739  3.18146  2.89801  2.37887  2.77519  2.98518  4.58477  3.61503
          0.02665  4.03422  4.75657  0.61958  0.77255  0.48576  0.95510
     32   1.96907  4.25881  4.05790  3.65678  3.75104  3.54034  4.50038  2.22009  3.57256  2.51507  3.64430  3.81212  4.14595  3.88141  3.81903  2.96413  2.99671  1.22259  5.42250  4.20289     33 v - - -
          2.68618  4.42225  2.77519  2.73123  3.46354  2.40513  3.72494  3.29354  2.67741  2.69355  4.24690  2.90347  2.73739  3.18146  2.89801  2.37887  2.77519  2.98518  4.58477  3.61503
          0.02665  4.03422  4.75657  0.61958  0.77255  0.48576  0.95510
     33   2.69587  5.28488  1.74941  1.93480  4.58880  3.14752  3.68239  4.07670  2.56872  3.58182  4.38064  2.75308  3.81600  2.54853  3.10646  2.32083  3.04590  3.66168  5.74722  4.30026     34 d - - -
          2.68618  4.42225  2.77519  2.73123  3.46354  2.40513  3.72494  3.29354  2.67741  2.69355  4.24690  2.90347  2.73739  3.18146  2.89801  2.37887  2.77519  2.98518  4.58477  3.61503
          0.02665  4.03422  4.75657  0.61958  0.77255  0.48576  0.95510
     34   2.41496  4.32488  3.32087  3.06728  4.11490  3.11695  4.15217  3.39682  3.05025  3.21747  4.14160  3.09334  3.81822  3.43743  3.34208  2.59034  1.12658  3.01287  5.50603  4.23912     35 t - - -
          2.68618  4.42225  2.77519  2.73123  3.46354  2.40513  3.72494  3.29354  2.67741  2.69355  4.24690  2.90347  2.73739  3.18146  2.89801  2.37887  2.77519  2.98518  4.58477  3.61503
          0.02665  4.03422  4.75657  0.61958  0.77255  0.48576  0.95510
     35   3.09234  4.42077  4.77496  4.28589  3.59124  4.41546  5.01203  1.47686  4.16973  2.10572  3.40398  4.50433  4.74691  4.44570  4.37414  3.80749  3.36435  1.02891  5.54878  4.33385     36 v - - -
          2.68618  4.42225  2.77519  2.73123  3.46354  2.40513  3.72494  3.29354  2.67741  2.69355  4.24690  2.90347  2.73739  3.18146  2.89801  2.37887  2.77519  2.98518  4.58477  3.61503
          0.02665  4.03422  4.75657  0.61958  0.77255  0.48576  0.95510
     36   3.28793  4.61614  4.82798  4.30128  3.17245  4.54379  4.88920  1.63246  4.12670  1.00746  2.99343  4.56083  4.76350  4.31367  4.27228  3.91804  3.52475  2.06484  5.24003  4.10329     37 l - - -
          2.68618  4.42225  2.77519  2.73123  3.46354  2.40513  3.72494  3.29354  2.67741  2.69355  4.24690  2.90347  2.73739  3.18146  2.89801  2.37887  2.77519  2.98518  4.58477  3.61503
          0.02665  4.03422  4.75657  0.61958  0.77255  0.48576  0.95510
     37   2.38252  4.30441  4.18119  3.80305  3.74055  3.68305  4.63517  2.08153  3.70401  2.43391  3.62078  3.95469  4.26863  4.02697  3.93426  3.11975  3.08991  1.03376  5.48763  4.25833     38 v - - -
          2.68618  4.42225  2.77519  2.73123  3.46354  2.40513  3.72494  3.29354  2.67741  2.69355  4.24690  2.90347  2.73739  3.18146  2.89801  2.37887  2.77519  2.98518  4.58477  3.61503
          0.02665  4.03422  4.75657  0.61958  0.77255  0.48576  0.95510
     38   2.86522  4.86228  2.81014  2.71340  4.25202  3.29862  4.06301  4.00026  2.98196  3.62947  4.58589  0.90061  3.95967  3.33837  3.34013  2.92769  3.25384  3.60594  5.53953  4.19053     39 n - - -
          2.68618  4.42225  2.77519  2.73123  3.46354  2.40513  3.72494  3.29354  2.67741  2.69355  4.24690  2.90347  2.73739  3.18146  2.89801  2.37887  2.77519  2.98518  4.58477  3.61503
          0.02665  4.03422  4.75657  0.61958  0.77255  0.48576  0.95510
     39   1.83918  4.23482  3.34776  3.17127  4.41601  1.16232  4.31404  3.78935  3.32360  3.52723  4.38615  3.33992  3.74222  3.60295  3.61948  2.47638  2.80220  3.24269  5.74260  4.54723     40 g - - -
          2.68618  4.42225  2.77519  2.73123  3.46354  2.40513  3.72494  3.29354  2.67741  2.69355  4.24690  2.90347  2.73739  3.18146  2.89801  2.37887  2.77519  2.98518  4.58477  3.61503
          0.02665  4.03422  4.75657  0.61958  0.77255  0.48576  0.95510
     40   1.02060  3.01368  3.97388  3.60760  4.03333  3.03514  4.40852  3.11242  3.50163  3.05154  3.99880  3.56528  3.78429  3.78153  3.71980  2.49362  2.74518  2.74723  5.50130  4.32003     41 a - - -
          2.68618  4.42225  2.77519  2.73123  3.46354  2.40513  3.72494  3.29354  2.67741  2.69355  4.24690  2.90347  2.73739  3.18146  2.89801  2.37887  2.77519  2.98518  4.58477  3.61503
          0.02665  4.03422  4.75657  0.61958  0.77255  0.48576  0.95510
     41   2.68837  4.88029  2.60164  1.88111  4.37356  3.25364  3.80129  3.81447  2.65752  3.42092  4.26817  2.91206  3.83472  2.97992  3.09934  1.54254  3.00892  3.42487  5.61824  4.25561     42 s - - -
          2.68618  4.42225  2.77519  2.73123  3.46354  2.40513  3.72494  3.29354  2.67741  2.69355  4.24690  2.90347  2.73739  3.18146  2.89801  2.37887  2.77519  2.98518  4.58477  3.61503
          0.02665  4.03422  4.75657  0.61958  0.77255  0.48576  0.95510
     42   2.78340  0.66402  4.33637  4.11486  4.07216  3.36979  4.72666  3.24549  3.94366  3.15241  4.27994  4.05901  4.08922  4.28328  4.03841  3.05496  3.26399  2.97847  5.45105  4.35797     43 C - - -
          2.68618  4.42225  2.77519  2.73123  3.46354  2.40513  3.72494  3.29354  2.67741  2.69355  4.24690  2.90347  2.73739  3.18146  2.89801  2.37887  2.77519  2.98518  4.58477  3.61503
          0.02665  4.03422  4.75657  0.61958  0.77255  0.48576  0.95510
     43   3.09992  5.23573  2.56739  0.81545  4.60355  3.38449  3.98903  4.09003  2.89059  3.68240  4.65227  3.03621  3.99765  3.20320  3.31404  3.06760  3.40636  3.75828  5.74461  4.47048     44 e - - -
          2.68618  4.42225  2.77519  2.73123  3.46354  2.40513  3.72494  3.29354  2.67741  2.69355  4.24690  2.90347  2.73739  3.18146  2.89801  2.37887  2.77519  2.98518  4.58477  3.61503
          0.02665  4.03422  4.75657  0.61958  0.77255  0.48576  0.95510
     44   2.97969  4.70718  3.60481  3.46919  4.44600  3.38567  4.53113  4.03581  3.54088  3.64397  4.70251  3.75833  0.57515  3.92470  3.76581  3.15284  3.43451  3.66226  5.58552  4.56973     45 P - - -
          2.68618  4.42225  2.77519  2.73123  3.46354  2.40513  3.72494  3.29354  2.67741  2.69355  4.24690  2.90347  2.73739  3.18146  2.89801  2.37887  2.77519  2.98518  4.58477  3.61503
          0.02665  4.03422  4.75657  0.61958  0.77255  0.48576  0.95510
     45   3.34085  4.75674  4.44856  4.09190  3.20439  4.18603  4.69709  2.42013  3.85806  0.69892  3.18174  4.35162  4.59534  4.18749  4.00655  3.77991  3.62873  2.49894  5.13950  3.89925     46 l - - -
          2.68618  4.42225  2.77519  2.73123  3.46354  2.40513  3.72494  3.29354  2.67741  2.69355  4.24690  2.90347  2.73739  3.18146  2.89801  2.37887  2.77519  2.98518  4.58477  3.61503
          0.02665  4.03422  4.75657  0.61958  0.77255  0.48576  0.95510
     46   3.30416  4.64549  4.79430  4.27219  3.14293  4.52993  4.86190  1.80015  4.08468  0.91900  2.97258  4.53949  4.75377  4.28152  4.23333  3.90752  3.54180  2.13378  5.21462  4.07031     47 l - - -
          2.68618  4.42225  2.77519  2.73123  3.46354  2.40513  3.72494  3.29354  2.67741  2.69355  4.24690  2.90347  2.73739  3.18146  2.89801  2.37887  2.77519  2.98518  4.58477  3.61503
          0.02665  4.03422  4.75657  0.61958  0.77255  0.48576  0.95510
     47   2.75892  4.49317  3.49763  3.00365  3.24968  3.63282  2.59397  2.90263  2.77534  2.45167  1.85518  3.38389  4.04681  3.21924  3.06350  2.95460  3.00553  2.74048  4.79606  3.40126     48 m - - -
          2.68618  4.42225  2.77519  2.73123  3.46354  2.40513  3.72494  3.29354  2.67741  2.69355  4.24690  2.90347  2.73739  3.18146  2.89801  2.37887  2.77519  2.98518  4.58477  3.61503
          0.02665  4.03422  4.75657  0.61958  0.77255  0.48576  0.95510
     48   2.54595  4.61539  3.01551  2.62264  4.19207  3.26360  3.79977  3.58369  2.18332  3.21622  4.05488  3.05943  3.81495  2.98233  2.91416  1.58728  2.55688  3.20553  5.44543  4.15493     49 s - - -
          2.68618  4.42225  2.77519  2.73123  3.46354  2.40513  3.72494  3.29354  2.67741  2.69355  4.24690  2.90347  2.73739  3.18146  2.89801  2.37887  2.77519  2.98518  4.58477  3.61503
          0.02665  4.03422  4.75657  0.61958  0.77255  0.48576  0.95510
     49   3.17079  5.31506  0.71110  2.44984  4.71555  3.33989  4.08378  4.34213  3.20010  3.92272  4.90707  3.01330  4.00437  3.32511  3.73621  3.11677  3.51376  3.96497  5.85199  4.56525     50 d - - -
          2.68618  4.42225  2.77519  2.73123  3.46354  2.40513  3.72494  3.29354  2.67741  2.69355  4.24690  2.90347  2.73739  3.18146  2.89801  2.37887  2.77519  2.98518  4.58477  3.61503
          0.02665  4.03422  4.75657  0.61958  0.77255  0.48576  0.95510
     50   2.74690  4.90987  2.90011  2.49952  4.18827  3.42448  3.11271  3.65901  2.05240  3.22733  4.07106  2.99422  1.96100  2.84326  2.67726  2.76966  2.99141  3.32800  5.38823  4.06758     51 p - - -
          2.68618  4.42225  2.77519  2.73123  3.46354  2.40513  3.72494  3.29354  2.67741  2.69355  4.24690  2.90347  2.73739  3.18146  2.89801  2.37887  2.77519  2.98518  4.58477  3.61503
          0.02665  4.03422  4.75657  0.61958  0.77255  0.48576  0.95510
     51   2.78605  4.75633  3.04452  2.28166  3.23317  3.53878  2.88910  3.35804  2.60776  2.95155  3.86252  3.11019  3.96275  3.00043  2.98158  2.85213  3.01883  3.09603  4.73361  1.90088     52 y - - -
          2.68618  4.42225  2.77519  2.73123  3.46354  2.40513  3.72494  3.29354  2.67741  2.69355  4.24690  2.90347  2.73739  3.18146  2.89801  2.37887  2.77519  2.98518  4.58477  3.61503
          0.02665  4.03422  4.75657  0.61958  0.77255  0.48576  0.95510
     52   3.28149  4.60668  4.83430  4.30729  3.18342  4.54493  4.89551  1.57826  4.13544  1.04241  3.00328  4.56429  4.76532  4.32216  4.28092  3.91885  3.51859  2.04231  5.24813  4.11108     53 l - - -
          2.68618  4.42225  2.77519  2.73123  3.46354  2.40513  3.72494  3.29354  2.67741  2.69355  4.24690  2.90347  2.73739  3.18146  2.89801  2.37887  2.77519  2.98518  4.58477  3.61503
          0.02665  4.03422  4.75657  0.61958  0.77255  0.48576  0.95510
     53   3.25151  4.59838  4.77970  4.21071  3.09593  4.48852  4.78475  1.94179  4.06613  1.16902  1.83670  4.47949  4.68705  4.20272  4.20498  3.82531  3.47296  2.23996  5.14719  4.07414     54 l - - -
          2.68618  4.42225  2.77519  2.73123  3.46354  2.40513  3.72494  3.29354  2.67741  2.69355  4.24690  2.90347  2.73739  3.18146  2.89801  2.37887  2.77519  2.98518  4.58477  3.61503
          0.02665  4.03422  4.75657  0.61958  0.77255  0.48576  0.95510
     54   2.70214  4.98327  2.79227  1.67005  4.26795  3.39973  3.63247  3.68080  2.19241  2.95189  4.06513  2.90633  3.83571  2.69818  2.75994  2.69795  2.71987  3.33661  5.44775  4.10455     55 e - - -
          2.68618  4.42225  2.77519  2.73123  3.46354  2.40513  3.72494  3.29354  2.67741  2.69355  4.24690  2.90347  2.73739  3.18146  2.89801  2.37887  2.77519  2.98518  4.58477  3.61503
          0.02665  4.03422  4.75657  0.61958  0.77255  0.48576  0.95510
     55   2.26826  4.06525  3.03379  2.35098  3.90681  3.40250  2.72623  3.30751  2.48497  2.94202  3.77658  2.89409  3.81507  2.83813  2.92314  2.53753  2.55553  3.00455  5.21523  3.90741     56 a - - -
          2.68618  4.42225  2.77519  2.73123  3.46354  2.40513  3.72494  3.29354  2.67741  2.69355  4.24690  2.90347  2.73739  3.18146  2.89801  2.37887  2.77519  2.98518  4.58477  3.61503
          0.02665  4.03422  4.75657  0.61958  0.77255  0.48576  0.95510
     56   2.51002  5.03582  2.72055  1.99824  4.33907  3.37374  2.68279  3.79013  2.28196  3.31527  4.09609  2.85834  3.79297  2.57290  2.61422  2.54941  2.87939  3.40583  5.48362  4.10816     57 e - - -
          2.68618  4.42225  2.77519  2.73123  3.46354  2.40513  3.72494  3.29354  2.67741  2.69355  4.24690  2.90347  2.73739  3.18146  2.89801  2.37887  2.77519  2.98518  4.58477  3.61503
          0.02665  4.03422  4.75657  0.61958  0.77255  0.48576  0.95510
     57   2.37038  3.93469  3.66427  3.10057  3.35934  3.18618  3.91169  2.34599  3.03175  2.30716  3.33474  3.43179  3.74777  3.31343  3.33292  2.83390  2.31523  2.11101  4.84238  3.62676     58 v - - -
          2.68618  4.42225  2.77519  2.73123  3.46354  2.40513  3.72494  3.29354  2.67741  2.69355  4.24690  2.90347  2.73739  3.18146  2.89801  2.37887  2.77519  2.98518  4.58477  3.61503
          0.02665  4.03422  4.75657  0.61958  0.77255  0.48576  0.95510
     58   2.26884  5.09293  1.86344  2.21487  4.39500  3.32185  3.65311  3.84765  2.32593  3.39181  4.19160  2.81378  3.80642  2.71560  2.98414  2.67206  2.72365  3.46547  5.58137  4.18195     59 d - - -
          2.68618  4.42225  2.77519  2.73123  3.46354  2.40513  3.72494  3.29354  2.67741  2.69355  4.24690  2.90347  2.73739  3.18146  2.89801  2.37887  2.77519  2.98518  4.58477  3.61503
          0.02665  4.03422  4.75657  0.61958  0.77255  0.48576  0.95510
     59   2.58225  4.77454  2.73950  2.23013  4.01394  3.40700  3.61343  3.11662  2.35378  2.95472  3.84809  2.93998  3.80002  2.76550  2.67051  2.61783  2.35599  2.93063  5.27853  3.94645     60 e - - -
          2.68618  4.42225  2.77519  2.73123  3.46354  2.40513  3.72494  3.29354  2.67741  2.69355  4.24690  2.90347  2.73739  3.18146  2.89801  2.37887  2.77519  2.98518  4.58477  3.61503
          0.02665  4.03422  4.75657  0.61958  0.77255  0.48576  0.95510
     60   3.01698  4.37912  4.65018  4.07229  2.53565  4.23744  4.55003  1.97859  3.94862  1.55767  2.13230  4.26944  4.50264  4.08153  4.06983  3.55778  3.24345  1.79225  4.99002  3.86297     61 l - - -
          2.68618  4.42225  2.77519  2.73123  3.46354  2.40513  3.72494  3.29354  2.67741  2.69355  4.24690  2.90347  2.73739  3.18146  2.89801  2.37887  2.77519  2.98518  4.58477  3.61503
          0.02665  4.03422  4.75657  0.61958  0.77255  0.48576  0.95510
     61   2.77603  4.25858  4.13228  3.58076  3.31599  3.23462  4.26358  1.70015  3.45892  1.64221  3.23846  3.84848  4.25993  3.72889  3.68815  3.20242  3.02564  1.96695  4.98663  3.78737     62 l - - -
          2.68618  4.42225  2.77519  2.73123  3.46354  2.40513  3.72494  3.29354  2.67741  2.69355  4.24690  2.90347  2.73739  3.18146  2.89801  2.37887  2.77519  2.98518  4.58477  3.61503
          0.02665  4.03422  4.75657  0.61958  0.77255  0.48576  0.95510
     62   2.55073  5.00316  3.05592  2.41703  4.32834  3.48105  3.59216  3.73690  1.97952  3.04123  4.06982  2.76308  3.86562  2.56059  1.91705  2.73151  2.94529  3.38749  5.41291  4.11269     63 r - - -
          2.68618  4.42225  2.77519  2.73123  3.46354  2.40513  3.72494  3.29354  2.67741  2.69355  4.24690  2.90347  2.73739  3.18146  2.89801  2.37887  2.77519  2.98518  4.58477  3.61503
          0.02665  4.03422  4.75657  0.61958  0.77255  0.48576  0.95510
     63   2.00419  4.26186  3.31739  3.16402  4.43303  1.06397  4.32513  3.81655  3.33453  3.55381  4.42331  3.34521  3.75770  3.61826  3.62676  2.50414  2.83306  3.27195  5.75118  4.55800     64 g - - -
          2.68618  4.42225  2.77519  2.73123  3.46354  2.40513  3.72494  3.29354  2.67741  2.69355  4.24690  2.90347  2.73739  3.18146  2.89801  2.37887  2.77519  2.98518  4.58477  3.61503
          0.02665  4.03422  4.75657  0.61958  0.77255  0.48576  0.95510
     64   3.25125  4.61964  4.72168  4.16569  3.12020  4.46144  4.78340  2.15098  4.00527  0.92913  2.54978  4.44739  4.68336  4.18030  4.16499  3.80713  3.48201  2.05438  5.17773  4.08632     65 l - - -
          2.68618  4.42225  2.77519  2.73123  3.46354  2.40513  3.72494  3.29354  2.67741  2.69355  4.24690  2.90347  2.73739  3.18146  2.89801  2.37887  2.77519  2.98518  4.58477  3.61503
          0.02665  4.03422  4.75657  0.61958  0.77255  0.48576  0.95510
     65   2.65455  5.01124  2.90607  2.01605  4.32334  3.41048  3.34384  3.76253  2.18450  3.17885  4.06971  2.57913  3.80776  2.64333  2.28323  2.64018  2.87895  3.23312  5.44538  4.09404     66 e - - -
          2.68618  4.42225  2.77519  2.73123  3.46354  2.40513  3.72494  3.29354  2.67741  2.69355  4.24690  2.90347  2.73739  3.18146  2.89801  2.37887  2.77519  2.98518  4.58477  3.61503
          0.02665  4.03422  4.75657  0.61958  0.77255  0.48576  0.95510
     66   1.98600  4.42182  3.28273  2.65927  3.61727  3.47932  3.75152  2.87367  2.66279  2.66102  3.21169  3.16794  3.88138  3.00814  2.84059  2.72507  2.45222  2.60782  5.02038  3.76294     67 a - - -
          2.68618  4.42225  2.77519  2.73123  3.46354  2.40513  3.72494  3.29354  2.67741  2.69355  4.24690  2.90347  2.73739  3.18146  2.89801  2.37887  2.77519  2.98518  4.58477  3.61503
          0.02665  4.03422  4.75657  0.61958  0.77255  0.48576  0.95510
     67   2.90568  4.30270  4.43538  3.86658  3.27245  4.11494  4.46637  1.84162  3.75462  1.71176  2.34072  4.10264  4.42392  3.96374  3.93897  3.42770  2.82827  1.66491  5.05164  3.89654     68 v - - -
          2.68618  4.42225  2.77519  2.73123  3.46354  2.40513  3.72494  3.29354  2.67741  2.69355  4.24690  2.90347  2.73739  3.18146  2.89801  2.37887  2.77519  2.98518  4.58477  3.61503
          0.02665  4.03422  4.75657  0.61958  0.77255  0.48576  0.95510
     68   2.70300  4.31336  3.81040  3.28509  3.31191  3.11794  4.06912  2.52312  3.13378  1.92122  1.82994  3.60097  4.10619  3.46858  3.39883  3.00873  2.96717  2.39954  4.93317  3.70814     69 m - - -
          2.68618  4.42225  2.77519  2.73123  3.46354  2.40513  3.72494  3.29354  2.67741  2.69355  4.24690  2.90347  2.73739  3.18146  2.89801  2.37887  2.77519  2.98518  4.58477  3.61503
          0.02665  4.03422  4.75657  0.61958  0.77255  0.48576  0.95510
     69   2.76144  5.23444  1.65243  2.13150  4.53706  3.31157  3.65812  4.01446  2.48894  3.52056  4.31480  2.65882  3.81497  2.52861  2.72492  2.70141  2.89869  3.60807  5.68122  4.25667     70 d - - -
          2.68618  4.42225  2.77519  2.73123  3.46354  2.40513  3.72494  3.29354  2.67741  2.69355  4.24690  2.90347  2.73739  3.18146  2.89801  2.37887  2.77519  2.98518  4.58477  3.61503
          0.02665  4.03422  4.75657  0.61958  0.77255  0.48576  0.95510
     70   1.90510  2.13785  3.91779  3.41091  2.92995  3.35168  4.10457  2.67623  3.31293  2.51752  3.46117  3.56398  3.91908  3.56938  3.54609  2.62788  2.77987  2.43479  4.95202  3.72872     71 a - - -
          2.68618  4.42225  2.77519  2.73123  3.46354  2.40513  3.72494  3.29354  2.67741  2.69355  4.24690  2.90347  2.73739  3.18146  2.89801  2.37887  2.77519  2.98518  4.58477  3.61503
          0.02665  4.03422  4.75657  0.61958  0.77255  0.48576  0.95510
     71   2.18243  4.21948  3.68356  3.26737  3.90598  3.21335  4.21513  2.82460  3.19418  2.83309  3.82164  3.46368  3.87146  3.52255  3.49043  2.62654  1.41720  2.23990  5.39962  4.18277     72 t - - -
          2.68618  4.42225  2.77519  2.73123  3.46354  2.40513  3.72494  3.29354  2.67741  2.69355  4.24690  2.90347  2.73739  3.18146  2.89801  2.37887  2.77519  2.98518  4.58477  3.61503
          0.02665  4.03422  4.75657  0.61958  0.77255  0.48576  0.95510
     72   2.43538  4.45640  2.93691  2.73099  4.33228  1.43248  4.01037  3.79975  2.91325  3.43281  4.27071  3.10355  3.77000  2.97810  3.28922  2.09126  2.86225  3.31513  5.63215  4.34063     73 g - - -
          2.68618  4.42225  2.77519  2.73123  3.46354  2.40513  3.72494  3.29354  2.67741  2.69355  4.24690  2.90347  2.73739  3.18146  2.89801  2.37887  2.77519  2.98518  4.58477  3.61503
          0.02665  4.03422  4.75657  0.61958  0.77255  0.48576  0.95510
     73   0.80360  4.27994  3.63332  3.43537  4.21972  3.09952  4.43739  3.36992  3.45595  3.24379  4.26017  3.54201  3.85434  3.78278  3.69339  2.63003  2.91876  2.99614  5.63062  4.44981     74 a - - -
          2.68618  4.42225  2.77519  2.73123  3.46354  2.40513  3.72494  3.29354  2.67741  2.69355  4.24690  2.90347  2.73739  3.18146  2.89801  2.37887  2.77519  2.98518  4.58477  3.61503
          0.02665  4.03422  4.75657  0.61958  0.77255  0.48576  0.95510
     74   2.63080  4.99874  2.81747  2.22679  4.30250  3.11819  3.58926  3.74934  2.10461  3.28296  4.06521  2.59921  3.78961  2.54484  2.71847  2.33194  2.60114  3.37003  5.45873  4.08842     75 k - - -
          2.68618  4.42225  2.77519  2.73123  3.46354  2.40513  3.72494  3.29354  2.67741  2.69355  4.24690  2.90347  2.73739  3.18146  2.89801  2.37887  2.77519  2.98518  4.58477  3.61503
          0.02665  4.03422  4.75657  0.61958  0.77255  0.48576  0.95510
     75   2.93683  5.17846  3.17967  2.24294  4.59250  3.58271  3.60561  3.96481  1.66569  3.41956  4.25375  3.07696  3.96650  2.73210  1.60918  2.91470  3.12239  3.61778  5.49284  4.26056     76 r - - -
          2.68618  4.42225  2.77519  2.73123  3.46354  2.40513  3.72494  3.29354  2.67741  2.69355  4.24690  2.90347  2.73739  3.18146  2.89801  2.37887  2.77519  2.98518  4.58477  3.61503
          0.02665  4.03422  4.75657  0.61958  0.77255  0.48576  0.95510
     76   2.57265  4.44370  3.36213  3.09916  3.99159  1.12441  4.16322  3.40726  3.10005  2.53126  4.12641  3.39450  3.90437  3.47813  3.39708  2.74390  2.99343  3.07733  5.39234  4.11645     77 g - - -
          2.68618  4.42225  2.77519  2.73123  3.46354  2.40513  3.72494  3.29354  2.67741  2.69355  4.24690  2.90347  2.73739  3.18146  2.89801  2.37887  2.77519  2.98518  4.58477  3.61503
          0.02665  4.03422  4.75657  0.61958  0.77255  0.48576  0.95510
     77   3.15121  4.44731  4.86977  4.34103  3.45199  4.52570  4.99538  1.29320  4.22954  1.68708  3.24980  4.56964  4.78027  4.44408  4.40442  3.89223  3.39843  1.39437  5.44201  4.27950     78 i - - -
          2.68618  4.42225  2.77519  2.73123  3.46354  2.40513  3.72494  3.29354  2.67741  2.69355  4.24690  2.90347  2.73739  3.18146  2.89801  2.37887  2.77519  2.98518  4.58477  3.61503
          0.02665  4.03422  4.75657  0.61958  0.77255  0.48576  0.95510
     78   3.15180  4.44809  4.86820  4.34574  3.48123  4.52922  5.01722  1.20173  4.23180  1.79636  3.27963  4.57587  4.79070  4.46012  4.41355  3.90066  3.40229  1.40897  5.47403  4.30058     79 i - - -
          2.68618  4.42225  2.77519  2.73123  3.46354  2.40513  3.72494  3.29354  2.67741  2.69355  4.24690  2.90347  2.73739  3.18146  2.89801  2.37887  2.77519  2.98518  4.58477  3.61503
          0.02665  4.03422  4.75657  0.61958  0.77255  0.48576  0.95510
     79   2.32597  1.32982  3.97136  3.66603  4.10303  1.88603  4.44833  3.42654  3.57440  3.23210  4.13708  3.61746  3.80494  3.85877  3.76368  2.55537  2.81999  3.00125  5.48533  4.34692     80 c - - -
          2.68618  4.42225  2.77519  2.73123  3.46354  2.40513  3.72494  3.29354  2.67741  2.69355  4.24690  2.90347  2.73739  3.18146  2.89801  2.37887  2.77519  2.98518  4.58477  3.61503
          0.02665  4.03422  4.75657  0.61958  0.77255  0.48576  0.95510
     80   3.28149  4.60668  4.83430  4.30729  3.18342  4.54493  4.89551  1.57826  4.13544  1.04241  3.00328  4.56429  4.76532  4.32216  4.28092  3.91885  3.51859  2.04231  5.24813  4.11108     81 l - - -
          2.68618  4.42225  2.77519  2.73123  3.46354  2.40513  3.72494  3.29354  2.67741  2.69355  4.24690  2.90347  2.73739  3.18146  2.89801  2.37887  2.77519  2.98518  4.58477  3.61503
          0.02665  4.03422  4.75657  0.61958  0.77255  0.48576  0.95510
     81   3.12622  5.09024  3.31256  2.90733  4.51379  3.59506  3.85841  3.95394  0.83650  3.48514  4.44058  3.32364  4.08621  3.04267  2.47517  3.15921  3.36881  3.65358  5.50400  4.34134     82 k - - -
          2.68618  4.42225  2.77519  2.73123  3.46354  2.40513  3.72494  3.29354  2.67741  2.69355  4.24690  2.90347  2.73739  3.18146  2.89801  2.37887  2.77519  2.98518  4.58477  3.61503
          0.02665  4.03422  4.75657  0.61958  0.77255  0.48576  0.95510
     82   2.46251  4.87876  2.67231  2.23164  4.30055  1.80607  3.74169  3.71290  2.31003  3.31024  4.14685  2.91788  3.83788  2.91145  2.96280  2.71139  2.97702  3.35124  5.52977  4.19223     83 g - - -
          2.68618  4.42225  2.77519  2.73123  3.46354  2.40513  3.72494  3.29354  2.67741  2.69355  4.24690  2.90347  2.73739  3.18146  2.89801  2.37887  2.77519  2.98518  4.58477  3.61503
          0.02665  4.03422  4.75657  0.61958  0.77255  0.48576  0.95510
     83   3.12622  5.09024  3.31256  2.90733  4.51379  3.59506  3.85841  3.95394  0.83650  3.48514  4.44058  3.32364  4.08621  3.04267  2.47517  3.15921  3.36881  3.65358  5.50400  4.34134     84 k - - -
          2.68618  4.42225  2.77519  2.73123  3.46354  2.40513  3.72494  3.29354  2.67741  2.69355  4.24690  2.90347  2.73739  3.18146  2.89801  2.37887  2.77519  2.98518  4.58477  3.61503
          0.02665  4.03422  4.75657  0.61958  0.77255  0.48576  0.95510
     84   3.18681  4.97079  3.29758  3.07647  3.40902  3.59374  0.84253  3.91479  2.91561  3.38719  4.44494  3.47816  4.15654  3.44559  3.17023  3.25683  3.49681  3.64697  4.87134  3.35589     85 h - - -
          2.68618  4.42225  2.77519  2.73123  3.46354  2.40513  3.72494  3.29354  2.67741  2.69355  4.24690  2.90347  2.73739  3.18146  2.89801  2.37887  2.77519  2.98518  4.58477  3.61503
          0.02665  4.03422  4.75657  0.61958  0.77255  0.48576  0.95510
     85   2.14284  4.84695  2.88094  2.20946  4.12841  3.39027  3.48867  3.54493  2.15102  3.13444  3.95003  2.92845  3.81420  2.78218  2.82858  2.59970  2.44332  3.20998  5.35965  4.02530     86 a - - -
          2.68618  4.42225  2.77519  2.73123  3.46354  2.40513  3.72494  3.29354  2.67741  2.69355  4.24690  2.90347  2.73739  3.18146  2.89801  2.37887  2.77519  2.98518  4.58477  3.61503
          0.02665  4.03422  4.75657  0.61958  0.77255  0.48576  0.95510
     86   2.25328  5.02763  2.49939  2.30964  4.32742  3.25514  3.06643  3.77995  2.01783  3.31128  4.09394  2.85164  3.79031  2.56431  2.82172  2.62269  2.87912  3.39711  5.48609  4.10651     87 k - - -
          2.68618  4.42225  2.77519  2.73123  3.46354  2.40513  3.72494  3.29354  2.67741  2.69355  4.24690  2.90347  2.73739  3.18146  2.89801  2.37887  2.77519  2.98518  4.58477  3.61503
          0.02665  4.03422  4.75657  0.61958  0.77255  0.48576  0.95510
     87   1.62605  4.33189  3.89728  3.38813  3.51741  3.71459  4.24737  1.95427  3.28390  2.13522  3.42635  3.69491  4.17588  3.60675  3.57465  3.05551  3.01277  2.11006  5.17271  3.94578     88 a - - -
          2.68618  4.42225  2.77519  2.73123  3.46354  2.40513  3.72494  3.29354  2.67741  2.69355  4.24690  2.90347  2.73739  3.18146  2.89801  2.37887  2.77519  2.98518  4.58477  3.61503
          0.02665  4.03422  4.75657  0.61958  0.77255  0.48576  0.95510
     88   3.18178  4.51176  4.80854  4.24040  3.16270  4.45657  4.79380  1.66869  4.11879  1.29001  2.16613  4.47809  4.67304  4.24560  4.24895  3.79340  3.40772  1.96045  5.17214  4.09247     89 l - - -
          2.68618  4.42225  2.77519  2.73123  3.46354  2.40513  3.72494  3.29354  2.67741  2.69355  4.24690  2.90347  2.73739  3.18146  2.89801  2.37887  2.77519  2.98518  4.58477  3.61503
          0.02665  4.03422  4.75657  0.61958  0.77255  0.48576  0.95510
     89   2.22889  5.00672  2.57001  2.32204  4.31296  3.03232  3.59395  3.76211  2.07085  3.29541  4.07743  2.86076  3.78846  2.45799  2.68212  2.61603  2.86815  3.38027  5.47143  4.09673     90 k - - -
          2.68618  4.42225  2.77519  2.73123  3.46354  2.40513  3.72494  3.29354  2.67741  2.69355  4.24690  2.90347  2.73739  3.18146  2.89801  2.37887  2.77519  2.98518  4.58477  3.61503
          0.02665  4.03422  4.75657  0.61958  0.77255  0.48576  0.95510
     90   2.28809  4.63623  3.05880  2.52309  3.87923  3.41365  3.30394  3.27698  2.48755  2.73673  3.75749  3.01443  3.82434  2.59044  2.91413  2.17549  2.68467  2.90915  5.19508  3.89333     91 s - - -
          2.68618  4.42225  2.77519  2.73123  3.46354  2.40513  3.72494  3.29354  2.67741  2.69355  4.24690  2.90347  2.73739  3.18146  2.89801  2.37887  2.77519  2.98518  4.58477  3.61503
          0.02665  4.03422  4.75657  0.61958  0.77255  0.48576  0.95510
     91   3.11816  4.46639  4.69925  4.16868  3.36568  4.39625  4.83188  1.84058  4.03290  1.43409  3.19153  4.41719  4.68161  4.26830  4.22244  3.75494  3.36906  1.27072  5.32879  4.15592     92 v - - -
          2.68618  4.42225  2.77519  2.73123  3.46354  2.40513  3.72494  3.29354  2.67741  2.69355  4.24690  2.90347  2.73739  3.18146  2.89801  2.37887  2.77519  2.98518  4.58477  3.61503
          0.02665  4.03422  4.75657  0.61958  0.77255  0.48576  0.95510
     92   2.85059  5.10280  3.15313  2.46944  4.47581  3.54782  3.59598  3.86445  1.89243  3.19581  4.17017  2.76717  3.92630  2.51828  1.63580  2.83815  3.04558  3.51700  5.45355  4.19484     93 r - - -
          2.68618  4.42225  2.77519  2.73123  3.46354  2.40513  3.72494  3.29354  2.67741  2.69355  4.24690  2.90347  2.73739  3.18146  2.89801  2.37887  2.77519  2.98518  4.58477  3.61503
          0.02665  4.03422  4.75657  0.61958  0.77255  0.48576  0.95510
     93   2.45927  5.11640  2.31379  2.01274  4.42310  3.21230  3.60986  3.89190  2.31007  3.40546  4.18140  2.80940  3.78672  2.28761  2.90144  2.62992  2.70033  3.48869  5.56946  4.16266     94 e - - -
          2.68618  4.42225  2.77519  2.73123  3.46354  2.40513  3.72494  3.29354  2.67741  2.69355  4.24690  2.90347  2.73739  3.18146  2.89801  2.37887  2.77519  2.98518  4.58477  3.61503
          0.02665  4.03422  4.75657  0.61958  0.77255  0.48576  0.95510
     94   1.74555  4.54130  3.07297  2.40186  3.91454  3.22077  3.75517  3.29008  2.60687  2.95715  3.80621  3.06374  3.81936  2.95957  2.91287  2.45753  2.82060  2.73125  5.24719  3.96117     95 a - - -
          2.68618  4.42225  2.77519  2.73123  3.46354  2.40513  3.72494  3.29354  2.67741  2.69355  4.24690  2.90347  2.73739  3.18146  2.89801  2.37887  2.77519  2.98518  4.58477  3.61503
          0.02665  4.03422  4.75657  0.61958  0.77255  0.48576  0.95510
     95   2.49754  4.33813  4.29109  3.80531  3.57499  3.95549  4.58522  1.96762  3.68225  2.04624  3.44296  4.04145  4.40302  3.99283  3.92397  3.33047  3.15131  1.14654  5.34781  4.12827     96 v - - -
          2.68618  4.42225  2.77519  2.73123  3.46354  2.40513  3.72494  3.29354  2.67741  2.69355  4.24690  2.90347  2.73739  3.18146  2.89801  2.37887  2.77519  2.98518  4.58477  3.61503
          0.02665  4.03422  4.75657  0.61958  0.77255  0.48576  0.95510
     96   1.83983  4.66040  2.84327  2.13236  4.19318  2.58541  3.77686  3.60805  2.63673  3.22746  4.05072  2.97414  3.78755  2.95289  3.08518  2.39887  2.75769  3.22403  5.46832  4.14455     97 a - - -
          2.68618  4.42225  2.77519  2.73123  3.46354  2.40513  3.72494  3.29354  2.67741  2.69355  4.24690  2.90347  2.73739  3.18146  2.89801  2.37887  2.77519  2.98518  4.58477  3.61503
          0.02665  4.03422  4.75657  0.61958  0.77255  0.48576  0.95510
     97   2.64469  5.04861  2.79598  2.19151  4.37166  3.30834  3.32795  3.82259  2.08034  3.33010  4.10303  2.87402  3.05569  2.54071  2.29358  2.62073  2.87145  3.42912  5.47983  4.11181     98 k - - -
          2.68618  4.42225  2.77519  2.73123  3.46354  2.40513  3.72494  3.29354  2.67741  2.69355  4.24690  2.90347  2.73739  3.18146  2.89801  2.37887  2.77519  2.98518  4.58477  3.61503
          0.02665  4.03422  4.75657  0.61958  0.77255  0.48576  0.95510
     98   2.59110  4.84059  2.34729  2.29891  3.22750  3.13136  3.60582  3.51889  2.39940  3.03847  3.91207  2.78385  3.79121  2.74855  2.62273  2.60947  2.82452  3.10054  5.33313  3.98383     99 e - - -
          2.68618  4.42225  2.77519  2.73123  3.46354  2.40513  3.72494  3.29354  2.67741  2.69355  4.24690  2.90347  2.73739  3.18146  2.89801  2.37887  2.77519  2.98518  4.58477  3.61503
          0.02665  4.03422  4.75657  0.61958  0.77255  0.48576  0.95510
     99   2.49370  4.54334  3.04931  2.58117  3.81556  2.52723  3.70431  2.95914  2.51434  2.86195  3.70990  3.05385  3.15570  2.90802  2.99854  2.53802  2.56693  2.71568  5.16059  3.87179    100 a - - -
          2.68618  4.42225  2.77519  2.73123  3.46354  2.40513  3.72494  3.29354  2.67741  2.69355  4.24690  2.90347  2.73739  3.18146  2.89801  2.37887  2.77519  2.98518  4.58477  3.61503
          0.02665  4.03422  4.75657  0.61958  0.77255  0.48576  0.95510
    100   2.58126  4.82553  2.65395  2.39268  4.08695  3.29476  3.60215  3.38842  2.35130  3.09810  3.90192  2.91627  3.78920  2.66037  2.55345  2.31259  2.55164  2.91729  5.32506  3.98063    101 s - - -
          2.68618  4.42225  2.77519  2.73123  3.46354  2.40513  3.72494  3.29354  2.67741  2.69355  4.24690  2.90347  2.73739  3.18146  2.89801  2.37887  2.77519  2.98518  4.58477  3.61503
          0.18199  4.03422  1.90590  0.61958  0.77255  0.48576  0.95510
    101   2.53630  4.67594  2.60951  2.30810  4.26480  1.94843  3.76282  3.70390  2.64557  3.30736  4.14031  2.51639  3.39023  2.94804  3.09010  2.45542  2.87768  3.29655  5.52845  4.19022    102 g - - -
          2.68618  4.42225  2.77519  2.73123  3.46354  2.40513  3.72494  3.29354  2.67741  2.69355  4.24690  2.90347  2.73739  3.18146  2.89801  2.37887  2.77519  2.98518  4.58477  3.61503
          0.09636  3.88329  2.64117  0.61958  0.77255  0.53516  0.88086
    102   2.59463  5.23443  2.08662  1.48998  4.52769  3.22007  3.66967  3.99442  2.58493  3.53245  4.36474  2.69884  3.78440  2.70830  3.11244  2.71764  3.05851  3.60422  5.71914  4.27775    103 e - - -
          2.68618  4.42225  2.77519  2.73123  3.46354  2.40513  3.72494  3.29354  2.67741  2.69355  4.24690  2.90347  2.73739  3.18146  2.89801  2.37887  2.77519  2.98518  4.58477  3.61503
          0.03099  3.88528  4.60763  0.61958  0.77255  0.40798  1.09360
    103   2.24110  3.62523  4.06166  3.48685  3.25303  3.76676  4.10023  2.13543  3.38023  2.04509  3.22414  3.72859  4.13475  3.62067  3.59254  3.05973  2.88709  1.72010  4.81522  3.34287    104 v - - -
          2.68618  4.42225  2.77519  2.73123  3.46354  2.40513  3.72494  3.29354  2.67741  2.69355  4.24690  2.90347  2.73739  3.18146  2.89801  2.37887  2.77519  2.98518  4.58477  3.61503
          0.02665  4.03422  4.75657  0.61958  0.77255  0.48576  0.95510
    104   2.89280  4.39302  4.01259  3.49839  1.54553  3.87202  3.06646  2.81235  3.38266  2.40647  3.45611  3.68895  4.23187  3.60310  3.60012  3.16864  3.12483  2.23908  4.14060  2.46488    105 f - - -
          2.68618  4.42225  2.77519  2.73123  3.46354  2.40513  3.72494  3.29354  2.67741  2.69355  4.24690  2.90347  2.73739  3.18146  2.89801  2.37887  2.77519  2.98518  4.58477  3.61503
          0.02665  4.03422  4.75657  0.61958  0.77255  0.48576  0.95510
    105   2.62486  4.75779  2.93265  1.80718  4.00479  3.40735  3.67687  3.33878  2.47791  2.73728  3.86403  2.97773  3.08340  2.84480  2.91273  2.67539  2.87042  2.78928  5.30688  3.98224    106 e - - -
          2.68618  4.42225  2.77519  2.73123  3.46354  2.40513  3.72494  3.29354  2.67741  2.69355  4.24690  2.90347  2.73739  3.18146  2.89801  2.37887  2.77519  2.98518  4.58477  3.61503
          0.02665  4.03422  4.75657  0.61958  0.77255  0.48576  0.95510
    106   3.23580  4.57413  4.79995  4.23091  3.12566  4.49346  4.81080  1.95962  4.10649  1.03564  2.36012  4.49427  4.69360  4.23065  4.24463  3.82988  3.45875  2.01666  5.17407  4.10933    107 l - - -
          2.68618  4.42225  2.77519  2.73123  3.46354  2.40513  3.72494  3.29354  2.67741  2.69355  4.24690  2.90347  2.73739  3.18146  2.89801  2.37887  2.77519  2.98518  4.58477  3.61503
          0.02665  4.03422  4.75657  0.61958  0.77255  0.48576  0.95510
    107   2.63456  5.03896  2.57089  2.05677  4.34552  2.61102  3.58785  3.80145  2.07798  3.32446  3.89138  2.84682  3.78373  2.70666  2.68772  2.61031  2.86869  3.41059  5.49224  4.10832    108 e - - -
          2.68618  4.42225  2.77519  2.73123  3.46354  2.40513  3.72494  3.29354  2.67741  2.69355  4.24690  2.90347  2.73739  3.18146  2.89801  2.37887  2.77519  2.98518  4.58477  3.61503
          0.02665  4.03422  4.75657  0.61958  0.77255  0.48576  0.95510
    108   2.96804  5.42335  1.05996  2.16380  4.74579  3.22556  3.84653  4.33180  2.90905  3.86794  4.74959  2.42044  3.87834  3.03478  3.50173  2.87290  3.28788  3.90181  5.97359  4.47359    109 d - - -
          2.68618  4.42225  2.77519  2.73123  3.46354  2.40513  3.72494  3.29354  2.67741  2.69355  4.24690  2.90347  2.73739  3.18146  2.89801  2.37887  2.77519  2.98518  4.58477  3.61503
          0.02665  4.03422  4.75657  0.61958  0.77255  0.48576  0.95510
    109   3.47075  4.82596  4.46072  4.20840  0.78001  4.11755  3.95871  2.97734  4.11203  2.31127  3.68515  4.20478  4.57439  4.23601  4.19166  3.73066  3.77293  2.97949  4.16446  2.51310    110 f - - -
          2.68618  4.42225  2.77519  2.73123  3.46354  2.40513  3.72494  3.29354  2.67741  2.69355  4.24690  2.90347  2.73739  3.18146  2.89801  2.37887  2.77519  2.98518  4.58477  3.61503
          0.02665  4.03422  4.75657  0.61958  0.77255  0.48576  0.95510
    110   3.48832  4.91149  4.08058  3.84275  2.31671  4.02134  3.70556  3.47581  3.69577  2.88731  4.13452  3.92788  4.49257  3.96251  3.84521  3.60788  3.77643  3.35434  3.96582  0.73404    111 y - - -
          2.68618  4.42225  2.77519  2.73123  3.46354  2.40513  3.72494  3.29354  2.67741  2.69355  4.24690  2.90347  2.73739  3.18146  2.89801  2.37887  2.77519  2.98518  4.58477  3.61503
          0.02665  4.03422  4.75657  0.61958  0.77255  0.48576  0.95510
    111   2.97969  4.70718  3.60481  3.46919  4.44600  3.38567  4.53113  4.03581  3.54088  3.64397  4.70251  3.75833  0.57515  3.92470  3.76581  3.15284  3.43451  3.66226  5.58552  4.56973    112 P - - -
          2.68618  4.42225  2.77519  2.73123  3.46354  2.40513  3.72494  3.29354  2.67741  2.69355  4.24690  2.90347  2.73739  3.18146  2.89801  2.37887  2.77519  2.98518  4.58477  3.61503
          0.02665  4.03422  4.75657  0.61958  0.77255  0.48576  0.95510
    112   1.22624  4.25845  3.76051  3.34015  3.80617  3.30923  4.26512  2.50520  3.25064  2.66239  3.73693  3.54210  3.94835  3.58518  3.53915  2.72146  2.87823  2.30926  5.37602  4.13944    113 a - - -
          2.68618  4.42225  2.77519  2.73123  3.46354  2.40513  3.72494  3.29354  2.67741  2.69355  4.24690  2.90347  2.73739  3.18146  2.89801  2.37887  2.77519  2.98518  4.58477  3.61503
          0.02665  4.03422  4.75657  0.61958  0.77255  0.48576  0.95510
    113   2.87812  4.63472  3.58479  3.50614  4.64019  0.51807  4.61399  4.28163  3.70925  3.91468  4.89366  3.74948  4.03090  4.02082  3.92508  3.05510  3.37196  3.77873  5.69002  4.74846    114 G - - -
          2.68618  4.42225  2.77519  2.73123  3.46354  2.40513  3.72494  3.29354  2.67741  2.69355  4.24690  2.90347  2.73739  3.18146  2.89801  2.37887  2.77519  2.98518  4.58477  3.61503
          0.02665  4.03422  4.75657  0.61958  0.77255  0.48576  0.95510
    114   3.17079  5.31506  0.71110  2.44984  4.71555  3.33989  4.08378  4.34213  3.20010  3.92272  4.90707  3.01330  4.00437  3.32511  3.73621  3.11677  3.51376  3.96497  5.85199  4.56525    115 d - - -
          2.68618  4.42225  2.77519  2.73123  3.46354  2.40513  3.72494  3.29354  2.67741  2.69355  4.24690  2.90347  2.73739  3.18146  2.89801  2.37887  2.77519  2.98518  4.58477  3.61503
          0.02665  4.03422  4.75657  0.61958  0.77255  0.48576  0.95510
    115   3.09992  5.23573  2.56739  0.81545  4.60355  3.38449  3.98903  4.09003  2.89059  3.68240  4.65227  3.03621  3.99765  3.20320  3.31404  3.06760  3.40636  3.75828  5.74461  4.47048    116 e - - -
          2.68618  4.42225  2.77519  2.73123  3.46354  2.40513  3.72494  3.29354  2.67741  2.69355  4.24690  2.90347  2.73739  3.18146  2.89801  2.37887  2.77519  2.98518  4.58477  3.61503
          0.02665  4.03422  4.75657  0.61958  0.77255  0.48576  0.95510
    116   2.69300  4.75913  3.08096  2.56817  3.82866  3.48515  2.79024  2.80352  2.38249  2.95942  3.83969  3.05173  3.88811  1.98340  2.74345  2.75318  2.92080  3.08377  5.15685  3.80646    117 q - - -
          2.68618  4.42225  2.77519  2.73123  3.46354  2.40513  3.72494  3.29354  2.67741  2.69355  4.24690  2.90347  2.73739  3.18146  2.89801  2.37887  2.77519  2.98518  4.58477  3.61503
          0.02665  4.03422  4.75657  0.61958  0.77255  0.48576  0.95510
    117   2.85821  4.31854  4.32882  3.81759  3.59124  4.00787  4.58967  1.77799  3.70796  2.27387  3.44869  4.06303  4.42637  4.00542  3.95410  3.36635  2.54355  1.17246  5.34616  4.13345    118 v - - -
          2.68618  4.42225  2.77519  2.73123  3.46354  2.40513  3.72494  3.29354  2.67741  2.69355  4.24690  2.90347  2.73739  3.18146  2.89801  2.37887  2.77519  2.98518  4.58477  3.61503
          0.02665  4.03422  4.75657  0.61958  0.77255  0.48576  0.95510
    118   3.31655  4.68741  4.73046  4.18747  3.06760  4.49221  4.78014  2.22195  3.98466  0.87957  2.28024  4.47379  4.70496  4.17795  4.13416  3.85365  3.54514  2.35599  5.14431  4.03611    119 l - - -
          2.68618  4.42225  2.77519  2.73123  3.46354  2.40513  3.72494  3.29354  2.67741  2.69355  4.24690  2.90347  2.73739  3.18146  2.89801  2.37887  2.77519  2.98518  4.58477  3.61503
          0.02665  4.03422  4.75657  0.61958  0.77255  0.48576  0.95510
    119   3.07868  4.42129  4.73412  4.24972  3.58907  4.37616  4.98285  1.55739  4.12841  2.11234  3.40958  4.46915  4.72289  4.41265  4.33685  3.77035  3.35510  0.99352  5.53805  4.31671    120 v - - -
          2.68618  4.42225  2.77519  2.73123  3.46354  2.40513  3.72494  3.29354  2.67741  2.69355  4.24690  2.90347  2.73739  3.18146  2.89801  2.37887  2.77519  2.98518  4.58477  3.61503
          0.02665  4.03422  4.75657  0.61958  0.77255  0.48576  0.95510
    120   2.72449  4.74639  3.19273  2.63337  3.68712  3.53224  2.69322  3.36411  2.29504  2.96800  3.83471  3.09796  3.91588  2.77641  2.33711  2.79253  2.94177  3.08561  5.03720  2.38197    121 k - - -
          2.68618  4.42225  2.77519  2.73123  3.46354  2.40513  3.72494  3.29354  2.67741  2.69355  4.24690  2.90347  2.73739  3.18146  2.89801  2.37887  2.77519  2.98518  4.58477  3.61503
          0.02665  4.03422  4.75657  0.61958  0.77255  0.48576  0.95510
    121   3.09992  5.23573  2.56739  0.81545  4.60355  3.38449  3.98903  4.09003  2.89059  3.68240  4.65227  3.03621  3.99765  3.20320  3.31404  3.06760  3.40636  3.75828  5.74461  4.47048    122 e - - -
          2.68618  4.42225  2.77519  2.73123  3.46354  2.40513  3.72494  3.29354  2.67741  2.69355  4.24690  2.90347  2.73739  3.18146  2.89801  2.37887  2.77519  2.98518  4.58477  3.61503
          0.02665  4.03422  4.75657  0.61958  0.77255  0.48576  0.95510
    122   2.54519  4.26157  4.06379  3.63857  3.73083  3.59242  4.47722  2.17541  3.53595  2.49495  3.61321  3.81756  4.17080  3.85638  3.78548  3.00228  2.41353  1.17536  5.39680  4.18226    123 v - - -
          2.68618  4.42225  2.77519  2.73123  3.46354  2.40513  3.72494  3.29354  2.67741  2.69355  4.24690  2.90347  2.73739  3.18146  2.89801  2.37887  2.77519  2.98518  4.58477  3.61503
          0.02665  4.03422  4.75657  0.61958  0.77255  0.48576  0.95510
    123   2.77202  4.39989  3.90216  3.43941  3.41598  3.71218  4.26399  2.42451  3.27074  1.35102  3.34145  3.72829  4.19102  3.63288  3.52532  3.08922  2.15372  2.32139  5.13338  3.91022    124 l - - -
          2.68618  4.42225  2.77519  2.73123  3.46354  2.40513  3.72494  3.29354  2.67741  2.69355  4.24690  2.90347  2.73739  3.18146  2.89801  2.37887  2.77519  2.98518  4.58477  3.61503
          0.02665  4.03422  4.75657  0.61958  0.77255  0.48576  0.95510
    124   2.73777  4.78920  2.29535  2.59576  4.54606  1.05808  4.06741  4.06451  3.08798  3.68559  4.56422  3.07134  3.88101  3.30104  3.53936  2.80018  3.14039  3.60543  5.75402  4.48692    125 g - - -
          2.68618  4.42225  2.77519  2.73123  3.46354  2.40513  3.72494  3.29354  2.67741  2.69355  4.24690  2.90347  2.73739  3.18146  2.89801  2.37887  2.77519  2.98518  4.58477  3.61503
          0.02665  4.03422  4.75657  0.61958  0.77255  0.48576  0.95510
    125   2.64663  5.01964  3.15539  2.58651  4.42154  3.04867  3.61959  3.80812  1.64012  3.31722  4.14406  3.05433  3.91610  2.75317  1.83289  2.81661  3.02480  3.46060  5.44202  4.18362    126 k - - -
          2.68618  4.42225  2.77519  2.73123  3.46354  2.40513  3.72494  3.29354  2.67741  2.69355  4.24690  2.90347  2.73739  3.18146  2.89801  2.37887  2.77519  2.98518  4.58477  3.61503
          0.02665  4.03422  4.75657  0.61958  0.77255  0.48576  0.95510
    126   2.55966  4.23802  3.70109  3.17050  3.53244  3.52064  4.04060  2.25656  3.09363  2.50450  3.47592  3.48513  3.99863  3.40063  3.40369  2.56662  1.96834  1.95168  5.04448  3.82136    127 v - - -
          2.68618  4.42225  2.77519  2.73123  3.46354  2.40513  3.72494  3.29354  2.67741  2.69355  4.24690  2.90347  2.73739  3.18146  2.89801  2.37887  2.77519  2.98518  4.58477  3.61503
          0.02665  4.03422  4.75657  0.61958  0.77255  0.48576  0.95510
    127   3.04547  4.42183  4.64860  4.17938  3.58546  4.28262  4.92337  1.68334  4.04496  2.13063  3.42623  4.39482  4.66748  4.34777  4.25861  3.68534  3.33430  0.95514  5.51551  4.27826    128 v - - -
          2.68618  4.42225  2.77519  2.73123  3.46354  2.40513  3.72494  3.29354  2.67741  2.69355  4.24690  2.90347  2.73739  3.18146  2.89801  2.37887  2.77519  2.98518  4.58477  3.61503
          0.02665  4.03422  4.75657  0.61958  0.77255  0.48576  0.95510
    128   2.79724  4.91419  2.67159  2.03465  4.37628  3.31226  3.87489  3.80655  2.71802  3.42044  4.31053  3.00027  1.44807  3.07242  3.12435  2.82660  3.11468  3.45109  5.60209  4.29649    129 p - - -
          2.68618  4.42225  2.77519  2.73123  3.46354  2.40513  3.72494  3.29354  2.67741  2.69355  4.24690  2.90347  2.73739  3.18146  2.89801  2.37887  2.77519  2.98518  4.58477  3.61503
          0.02665  4.03422  4.75657  0.61958  0.77255  0.48576  0.95510
    129   2.34974  5.04064  2.62321  1.66778  4.36237  3.33436  3.65888  3.80461  2.45695  3.35565  4.16349  2.84618  3.23446  2.51685  2.92364  2.68005  2.95307  3.43073  5.54882  4.16959    130 e - - -
          2.68618  4.42225  2.77519  2.73123  3.46354  2.40513  3.72494  3.29354  2.67741  2.69355  4.24690  2.90347  2.73739  3.18146  2.89801  2.37887  2.77519  2.98518  4.58477  3.61503
          0.02665  4.03422  4.75657  0.61958  0.77255  0.48576  0.95510
    130   2.54472  4.67849  3.17269  2.64577  4.04358  2.42311  3.71242  3.42536  2.37187  2.72804  3.90948  3.09332  3.86760  2.89276  1.91623  2.71497  2.90087  3.11185  5.29500  4.01911    131 r - - -
          2.68618  4.42225  2.77519  2.73123  3.46354  2.40513  3.72494  3.29354  2.67741  2.69355  4.24690  2.90347  2.73739  3.18146  2.89801  2.37887  2.77519  2.98518  4.58477  3.61503
          0.02665  4.03422  4.75657  0.61958  0.77255  0.48576  0.95510
    131   2.71627  4.82174  2.92015  2.57908  4.31842  1.63709  3.76413  3.73829  2.05601  3.31826  4.16780  3.04351  3.88050  2.93785  2.59423  2.76443  3.00983  3.37432  5.48886  4.20870    132 g - - -
          2.68618  4.42225  2.77519  2.73123  3.46354  2.40513  3.72494  3.29354  2.67741  2.69355  4.24690  2.90347  2.73739  3.18146  2.89801  2.37887  2.77519  2.98518  4.58477  3.61503
          0.02665  4.03422  4.75657  0.61958  0.77255  0.48576  0.95510
    132   3.23426  4.55113  4.82823  4.31073  3.27595  4.52804  4.92070  1.24477  4.14393  1.36156  3.10328  4.55673  4.77031  4.36032  4.30184  3.90682  3.47813  1.89255  5.31129  4.14519    133 i - - -
          2.68618  4.42225  2.77519  2.73123  3.46354  2.40513  3.72494  3.29354  2.67741  2.69355  4.24690  2.90347  2.73739  3.18146  2.89801  2.37887  2.77519  2.98518  4.58477  3.61503
          0.02665  4.03422  4.75657  0.61958  0.77255  0.48576  0.95510
    133   2.97969  4.70718  3.60481  3.46919  4.44600  3.38567  4.53113  4.03581  3.54088  3.64397  4.70251  3.75833  0.57515  3.92470  3.76581  3.15284  3.43451  3.66226  5.58552  4.56973    134 P - - -
          2.68618  4.42225  2.77519  2.73123  3.46354  2.40513  3.72494  3.29354  2.67741  2.69355  4.24690  2.90347  2.73739  3.18146  2.89801  2.37887  2.77519  2.98518  4.58477  3.61503
          0.02665  4.03422  4.75657  0.61958  0.77255  0.48576  0.95510
    134   3.31055  4.67419  4.73040  4.22251  3.11813  4.48797  4.81372  1.97188  4.01103  0.85472  2.97016  4.49407  4.73172  4.23596  4.16572  3.87572  3.55343  2.20713  5.18199  4.01141    135 l - - -
          2.68618  4.42225  2.77519  2.73123  3.46354  2.40513  3.72494  3.29354  2.67741  2.69355  4.24690  2.90347  2.73739  3.18146  2.89801  2.37887  2.77519  2.98518  4.58477  3.61503
          0.02665  4.03422  4.75657  0.61958  0.77255  0.48576  0.95510
    135   2.67955  4.95866  2.80328  2.38337  4.26060  3.38294  3.22047  3.70676  2.35795  3.26178  4.07145  2.64918  3.82565  1.90144  2.77495  2.50818  2.69910  3.34945  5.44386  4.09450    136 q - - -
          2.68618  4.42225  2.77519  2.73123  3.46354  2.40513  3.72494  3.29354  2.67741  2.69355  4.24690  2.90347  2.73739  3.18146  2.89801  2.37887  2.77519  2.98518  4.58477  3.61503
          0.02665  4.03422  4.75657  0.61958  0.77255  0.48576  0.95510
    136   2.76129  4.33668  3.84268  3.29283  3.40348  3.81238  4.12175  2.09303  3.15164  2.15897  3.32507  3.64441  4.18281  2.81593  3.43850  3.10460  3.00386  1.51653  5.02717  3.80648    137 v - - -
          2.68618  4.42225  2.77519  2.73123  3.46354  2.40513  3.72494  3.29354  2.67741  2.69355  4.24690  2.90347  2.73739  3.18146  2.89801  2.37887  2.77519  2.98518  4.58477  3.61503
          0.02665  4.03422  4.75657  0.61958  0.77255  0.48576  0.95510
    137   2.87812  4.63472  3.58479  3.50614  4.64019  0.51807  4.61399  4.28163  3.70925  3.91468  4.89366  3.74948  4.03090  4.02082  3.92508  3.05510  3.37196  3.77873  5.69002  4.74846    138 G - - -
          2.68618  4.42225  2.77519  2.73123  3.46354  2.40513  3.72494  3.29354  2.67741  2.69355  4.24690  2.90347  2.73739  3.18146  2.89801  2.37887  2.77519  2.98518  4.58477  3.61503
          0.02665  4.03422  4.75657  0.61958  0.77255  0.48576  0.95510
    138   1.57524  4.24435  3.78807  3.28895  3.63783  3.47876  4.16897  2.26137  3.21141  2.54544  3.56296  3.55773  4.01688  3.52020  3.51262  2.74782  2.88492  1.93528  5.18626  3.96256    139 a - - -
          2.68618  4.42225  2.77519  2.73123  3.46354  2.40513  3.72494  3.29354  2.67741  2.69355  4.24690  2.90347  2.73739  3.18146  2.89801  2.37887  2.77519  2.98518  4.58477  3.61503
          0.02665  4.03422  4.75657  0.61958  0.77255  0.48576  0.95510
    139   3.09778  4.42075  4.79170  4.30114  3.59180  4.43073  5.02409  1.43604  4.18680  2.10269  3.40166  4.51874  4.75640  4.45946  4.38927  3.82221  3.36823  1.05062  5.55300  4.34055    140 v - - -
          2.68618  4.42225  2.77519  2.73123  3.46354  2.40513  3.72494  3.29354  2.67741  2.69355  4.24690  2.90347  2.73739  3.18146  2.89801  2.37887  2.77519  2.98518  4.58477  3.61503
          0.02665  4.03422  4.75657  0.61958  0.77255  0.48576  0.95510
    140   2.93731  4.43825  4.34690  4.01771  3.67309  3.88853  4.79300  2.05584  3.88798  2.33374  3.61624  4.18083  4.44199  4.23735  4.08450  3.40436  3.29616  0.84302  5.48397  4.22448    141 v - - -
          2.68618  4.42225  2.77519  2.73123  3.46354  2.40513  3.72494  3.29354  2.67741  2.69355  4.24690  2.90347  2.73739  3.18146  2.89801  2.37887  2.77519  2.98518  4.58477  3.61503
          0.02665  4.03422  4.75657  0.61958  0.77255  0.48576  0.95510
    141   2.09531  4.35390  3.10678  2.84508  4.30534  3.04669  4.05445  3.73758  2.97036  3.40350  4.23299  2.72341  3.74278  3.28428  3.33828  1.26935  2.79763  3.23991  5.61974  4.34653    142 s - - -
          2.68618  4.42225  2.77519  2.73123  3.46354  2.40513  3.72494  3.29354  2.67741  2.69355  4.24690  2.90347  2.73739  3.18146  2.89801  2.37887  2.77519  2.98518  4.58477  3.61503
          0.02665  4.03422  4.75657  0.61958  0.77255  0.48576  0.95510
    142   2.86522  4.86228  2.81014  2.71340  4.25202  3.29862  4.06301  4.00026  2.98196  3.62947  4.58589  0.90061  3.95967  3.33837  3.34013  2.92769  3.25384  3.60594  5.53953  4.19053    143 n - - -
          2.68618  4.42225  2.77519  2.73123  3.46354  2.40513  3.72494  3.29354  2.67741  2.69355  4.24690  2.90347  2.73739  3.18146  2.89801  2.37887  2.77519  2.98518  4.58477  3.61503
          0.02665  4.03422  4.75657  0.61958  0.77255  0.48576  0.95510
    143   2.72570  4.30805  4.16969  3.77067  3.71758  3.70258  4.59663  2.08318  3.64889  2.41826  3.59922  3.94028  4.27128  3.98531  3.88206  3.12964  2.63613  1.05076  5.45450  4.22601    144 v - - -
          2.68618  4.42225  2.77519  2.73123  3.46354  2.40513  3.72494  3.29354  2.67741  2.69355  4.24690  2.90347  2.73739  3.18146  2.89801  2.37887  2.77519  2.98518  4.58477  3.61503
          0.02665  4.03422  4.75657  0.61958  0.77255  0.48576  0.95510
    144   2.89356  5.17387  2.42962  1.10098  4.61690  2.70147  3.84778  4.09173  2.75409  3.65881  4.52719  2.87367  3.89128  3.02888  3.22793  2.85649  3.20052  3.69636  5.78436  4.41816    145 e - - -
          2.68618  4.42225  2.77519  2.73123  3.46354  2.40513  3.72494  3.29354  2.67741  2.69355  4.24690  2.90347  2.73739  3.18146  2.89801  2.37887  2.77519  2.98518  4.58477  3.61503
          0.02665  4.03422  4.75657  0.61958  0.77255  0.48576  0.95510
    145   2.28843  4.22747  3.41064  3.09181  4.20954  3.01961  4.16139  3.55937  3.10067  3.29658  4.15392  3.29770  3.73801  3.42725  3.41843  1.55934  1.60223  3.09103  5.56961  4.33500    146 s - - -
          2.68618  4.42225  2.77519  2.73123  3.46354  2.40513  3.72494  3.29354  2.67741  2.69355  4.24690  2.90347  2.73739  3.18146  2.89801  2.37887  2.77519  2.98518  4.58477  3.61503
          0.02665  4.03422  4.75657  0.61958  0.77255  0.48576  0.95510
    146   3.33852  4.68781  4.78424  4.24006  2.61347  4.52832  4.68779  2.24659  4.09385  0.83926  2.75013  4.49422  4.72094  4.21203  4.22736  3.87609  3.56034  2.39002  4.98055  3.74149    147 l - - -
          2.68618  4.42225  2.77519  2.73123  3.46354  2.40513  3.72494  3.29354  2.67741  2.69355  4.24690  2.90347  2.73739  3.18146  2.89801  2.37887  2.77519  2.98518  4.58477  3.61503
          0.02665  4.03422  4.75657  0.61958  0.77255  0.48576  0.95510
    147   2.42598  3.50904  4.05774  3.48247  2.57309  3.71816  3.95085  2.47489  3.36155  1.89066  3.17489  3.68367  4.08485  3.57806  3.54485  3.00912  2.86136  2.30274  4.56260  2.44740    148 l - - -
          2.68618  4.42225  2.77519  2.73123  3.46354  2.40513  3.72494  3.29354  2.67741  2.69355  4.24690  2.90347  2.73739  3.18146  2.89801  2.37887  2.77519  2.98518  4.58477  3.61503
          0.02665  4.03422  4.75657  0.61958  0.77255  0.48576  0.95510
    148   2.86522  4.86228  2.81014  2.71340  4.25202  3.29862  4.06301  4.00026  2.98196  3.62947  4.58589  0.90061  3.95967  3.33837  3.34013  2.92769  3.25384  3.60594  5.53953  4.19053    149 n - - -
          2.68618  4.42225  2.77519  2.73123  3.46354  2.40513  3.72494  3.29354  2.67741  2.69355  4.24690  2.90347  2.73739  3.18146  2.89801  2.37887  2.77519  2.98518  4.58477  3.61503
          0.02665  4.03422  4.75657  0.61958  0.77255  0.48576  0.95510
    149   3.10933  4.42233  4.82489  4.33217  3.58996  4.45987  5.04803  1.32184  4.22046  2.09240  3.39454  4.54762  4.77471  4.48646  4.41836  3.85100  3.37710  1.12746  5.55995  4.35267    150 v - - -
          2.68618  4.42225  2.77519  2.73123  3.46354  2.40513  3.72494  3.29354  2.67741  2.69355  4.24690  2.90347  2.73739  3.18146  2.89801  2.37887  2.77519  2.98518  4.58477  3.61503
          0.02665  4.03422  4.75657  0.61958  0.77255  0.48576  0.95510
    150   1.33176  3.06271  3.79380  3.38567  4.07655  2.08214  4.27045  3.40360  3.32851  3.16412  4.01763  3.43045  3.71618  3.59823  3.59999  2.41431  2.56448  2.95048  5.47892  4.29496    151 a - - -
          2.68618  4.42225  2.77519  2.73123  3.46354  2.40513  3.72494  3.29354  2.67741  2.69355  4.24690  2.90347  2.73739  3.18146  2.89801  2.37887  2.77519  2.98518  4.58477  3.61503
          0.02665  4.03422  4.75657  0.61958  0.77255  0.48576  0.95510
    151   2.45251  4.68899  3.10349  2.53948  3.89492  3.46357  3.15149  3.30090  2.39336  2.40186  3.77180  2.86061  3.84969  2.70645  2.35341  2.69328  2.84929  3.01222  5.18682  3.72602    152 r - - -
          2.68618  4.42225  2.77519  2.73123  3.46354  2.40513  3.72494  3.29354  2.67741  2.69355  4.24690  2.90347  2.73739  3.18146  2.89801  2.37887  2.77519  2.98518  4.58477  3.61503
          0.02665  4.03422  4.75657  0.61958  0.77255  0.48576  0.95510
    152   1.31981  4.45952  3.31673  2.89831  4.08107  3.25175  3.93591  3.40979  2.66470  3.10709  4.00714  3.24011  3.84925  3.16275  2.37068  2.65865  2.88528  3.06224  5.39594  4.14970    153 a - - -
          2.68618  4.42225  2.77519  2.73123  3.46354  2.40513  3.72494  3.29354  2.67741  2.69355  4.24690  2.90347  2.73739  3.18146  2.89801  2.37887  2.77519  2.98518  4.58477  3.61503
          0.02665  4.03422  4.75657  0.61958  0.77255  0.48576  0.95510
    153   2.65943  4.31117  3.64429  3.05776  3.36601  3.65293  3.88313  2.62045  2.63692  1.82419  2.45464  3.42587  4.01911  3.23391  2.87289  2.92169  2.88683  2.50430  4.88041  3.66958    154 l - - -
          2.68618  4.42225  2.77519  2.73123  3.46354  2.40513  3.72494  3.29354  2.67741  2.69355  4.24690  2.90347  2.73739  3.18146  2.89801  2.37887  2.77519  2.98518  4.58477  3.61503
          0.02665  4.03422  4.75657  0.61958  0.77255  0.48576  0.95510
    154   2.79836  5.31939  1.85378  1.70521  4.61837  3.28651  3.68059  4.11079  2.47098  3.60689  4.40431  2.74752  2.91401  2.72779  3.09863  2.72192  3.05643  3.69098  5.76525  4.31303    155 e - - -
          2.68619  4.42226  2.77520  2.73111  3.46355  2.40513  3.72495  3.29355  2.67741  2.69356  4.24690  2.90347  2.73740  3.18147  2.89801  2.37887  2.77520  2.98519  4.58478  3.61504
          0.17993  2.65361  2.36150  0.44440  1.02502  0.48576  0.95510
    155   2.70679  5.01020  2.12818  2.23283  4.49485  1.93367  3.75712  3.98327  2.70548  3.54288  4.37481  2.14935  3.78621  2.92900  3.22675  2.68664  3.02606  3.55956  5.72232  4.30752    157 g - - -
          2.68618  4.42225  2.77519  2.73123  3.46354  2.40513  3.72494  3.29354  2.67741  2.69355  4.24690  2.90347  2.73739  3.18146  2.89801  2.37887  2.77519  2.98518  4.58477  3.61503
          0.02918  3.94465  4.66699  0.61958  0.77255  0.57375  0.82875
    156   2.55658  4.62274  3.15293  2.58240  3.84482  3.46279  3.64718  2.70602  1.96702  2.85666  3.71757  3.05533  3.85123  2.76458  2.60155  2.70616  2.64731  2.85969  5.14628  3.87295    158 k - - -
          2.68618  4.42225  2.77519  2.73123  3.46354  2.40513  3.72494  3.29354  2.67741  2.69355  4.24690  2.90347  2.73739  3.18146  2.89801  2.37887  2.77519  2.98518  4.58477  3.61503
          0.02918  3.94465  4.66699  0.61958  0.77255  0.57375  0.82875
    157   2.84870  4.59392  3.46369  3.31323  4.30201  3.27735  4.38467  3.86607  3.37672  3.48506  4.53808  3.61261  0.70375  3.76331  3.61399  3.01848  3.29598  3.50320  5.46870  4.42371    159 p - - -
          2.68618  4.42225  2.77519  2.73123  3.46354  2.40513  3.72494  3.29354  2.67741  2.69355  4.24690  2.90347  2.73739  3.18146  2.89801  2.37887  2.77519  2.98518  4.58477  3.61503
          0.02918  3.94465  4.66699  0.61958  0.77255  0.43443  1.04309
    158   3.04091  4.44424  4.54752  4.07655  3.47714  4.22137  4.79025  1.89523  3.91354  1.82900  3.35752  4.30549  4.60793  4.22560  4.12278  3.62099  3.32664  1.03322  5.38426  4.13699    160 v - - -
          2.68618  4.42225  2.77519  2.73123  3.46354  2.40513  3.72494  3.29354  2.67741  2.69355  4.24690  2.90347  2.73739  3.18146  2.89801  2.37887  2.77519  2.98518  4.58477  3.61503
          0.02665  4.03422  4.75657  0.61958  0.77255  0.48576  0.95510
    159   2.41663  4.26584  3.62696  3.30726  3.97135  3.17533  4.27529  2.99144  3.21012  2.90584  3.95373  3.47775  3.87433  3.58698  3.47660  2.63283  1.14743  2.57318  5.48046  4.23292    161 t - - -
          2.68618  4.42225  2.77519  2.73123  3.46354  2.40513  3.72494  3.29354  2.67741  2.69355  4.24690  2.90347  2.73739  3.18146  2.89801  2.37887  2.77519  2.98518  4.58477  3.61503
          0.02665  4.03422  4.75657  0.61958  0.77255  0.48576  0.95510
    160   2.67011  5.03398  2.29209  2.24393  4.31600  3.35401  2.41200  3.76923  2.40851  3.31311  4.10786  2.84414  3.80115  2.68138  2.80582  2.64864  2.53486  3.39660  5.49898  4.11688    162 e - - -
          2.68618  4.42225  2.77519  2.73123  3.46354  2.40513  3.72494  3.29354  2.67741  2.69355  4.24690  2.90347  2.73739  3.18146  2.89801  2.37887  2.77519  2.98518  4.58477  3.61503
          0.02665  4.03422  4.75657  0.61958  0.77255  0.48576  0.95510
    161   2.86698  4.96838  3.31304  2.71171  4.37489  3.56518  3.64690  3.72747  1.90616  3.26343  4.12083  3.14253  3.96608  2.79399  1.47624  2.89737  2.53293  3.40965  5.40249  4.18282    163 r - - -
          2.68618  4.42225  2.77519  2.73123  3.46354  2.40513  3.72494  3.29354  2.67741  2.69355  4.24690  2.90347  2.73739  3.18146  2.89801  2.37887  2.77519  2.98518  4.58477  3.61503
          0.02665  4.03422  4.75657  0.61958  0.77255  0.48576  0.95510
    162   3.65335  4.89412  4.61640  4.30375  1.41496  4.39470  3.47918  3.34834  4.15179  2.67900  3.94641  4.07197  4.70582  4.12765  4.19243  3.76487  3.87614  3.27217  3.62083  1.04312    164 y - - -
          2.68618  4.42225  2.77519  2.73123  3.46354  2.40513  3.72494  3.29354  2.67741  2.69355  4.24690  2.90347  2.73739  3.18146  2.89801  2.37887  2.77519  2.98518  4.58477  3.61503
          0.02665  4.03422  4.75657  0.61958  0.77255  0.48576  0.95510
    163   3.13759  4.52938  4.61782  4.11185  3.26010  4.31745  4.76112  2.03840  3.94505  1.12325  3.10718  4.36061  4.63259  4.18948  4.12578  3.69534  3.39895  1.58314  5.24398  4.06860    165 l - - -
          2.68618  4.42225  2.77519  2.73123  3.46354  2.40513  3.72494  3.29354  2.67741  2.69355  4.24690  2.90347  2.73739  3.18146  2.89801  2.37887  2.77519  2.98518  4.58477  3.61503
          0.02665  4.03422  4.75657  0.61958  0.77255  0.48576  0.95510
    164   2.50727  4.35168  3.57974  3.34283  4.11962  3.18472  4.34677  3.26680  3.28899  3.12448  4.16689  3.52380  3.90229  3.67632  3.53797  2.71064  0.92449  2.94413  5.54305  4.33715    166 t - - -
          2.68618  4.42225  2.77519  2.73123  3.46354  2.40513  3.72494  3.29354  2.67741  2.69355  4.24690  2.90347  2.73739  3.18146  2.89801  2.37887  2.77519  2.98518  4.58477  3.61503
          0.02665  4.03422  4.75657  0.61958  0.77255  0.48576  0.95510
    165   3.10185  4.44206  4.70702  4.18498  3.46038  4.40487  4.87926  1.74612  4.05487  1.72934  3.28697  4.43138  4.70304  4.31388  4.25787  3.76962  3.35814  1.09200  5.40824  4.21118    167 v - - -
          2.68618  4.42225  2.77519  2.73123  3.46354  2.40513  3.72494  3.29354  2.67741  2.69355  4.24690  2.90347  2.73739  3.18146  2.89801  2.37887  2.77519  2.98518  4.58477  3.61503
          0.02665  4.03422  4.75657  0.61958  0.77255  0.48576  0.95510
    166   2.16718  4.29777  3.36436  2.88033  3.23862  2.26736  3.91313  3.17680  2.86844  2.88395  3.74840  3.22442  3.79888  3.17926  3.24078  2.42864  2.06407  2.85036  5.20529  3.95727    168 t - - -
          2.68618  4.42225  2.77519  2.73123  3.46354  2.40513  3.72494  3.29354  2.67741  2.69355  4.24690  2.90347  2.73739  3.18146  2.89801  2.37887  2.77519  2.98518  4.58477  3.61503
          0.02665  4.03422  4.75657  0.61958  0.77255  0.48576  0.95510
    167   2.31108  2.57819  3.87025  3.56324  4.20301  1.07758  4.42344  3.55859  3.50077  3.33693  4.22450  3.56081  3.78335  3.79170  3.72220  2.52534  2.81032  3.09042  5.55769  4.41582    169 g - - -
          2.68618  4.42225  2.77519  2.73123  3.46354  2.40513  3.72494  3.29354  2.67741  2.69355  4.24690  2.90347  2.73739  3.18146  2.89801  2.37887  2.77519  2.98518  4.58477  3.61503
          0.02665  4.03422  4.75657  0.61958  0.77255  0.48576  0.95510
    168   2.22869  5.23765  2.09565  1.49909  4.56266  3.27641  3.71911  4.01702  2.63015  3.56562  4.38656  2.76728  3.82963  2.87039  3.16479  2.74179  3.07405  3.62023  5.75336  4.31574    170 e - - -
          2.68618  4.42225  2.77519  2.73123  3.46354  2.40513  3.72494  3.29354  2.67741  2.69355  4.24690  2.90347  2.73739  3.18146  2.89801  2.37887  2.77519  2.98518  4.58477  3.61503
          0.02665  4.03422  4.75657  0.61958  0.77255  0.48576  0.95510
    169   3.08802  4.42090  4.76176  4.27404  3.59060  4.40310  5.00256  1.50524  4.15632  2.10787  3.40573  4.49297  4.73930  4.43492  4.36214  3.79570  3.36137  1.01536  5.54535  4.32842    171 v - - -
          2.68618  4.42225  2.77519  2.73123  3.46354  2.40513  3.72494  3.29354  2.67741  2.69355  4.24690  2.90347  2.73739  3.18146  2.89801  2.37887  2.77519  2.98518  4.58477  3.61503
          0.02665  4.03422  4.75657  0.61958  0.77255  0.48576  0.95510
    170   2.44531  4.98804  2.86006  2.11654  4.29537  3.25022  3.59202  3.73335  1.90401  3.26969  4.05826  2.66731  3.80270  2.71657  2.62336  2.63465  2.87553  3.19367  5.44456  4.08821    172 k - - -
          2.68618  4.42225  2.77519  2.73123  3.46354  2.40513  3.72494  3.29354  2.67741  2.69355  4.24690  2.90347  2.73739  3.18146  2.89801  2.37887  2.77519  2.98518  4.58477  3.61503
          0.02665  4.03422  4.75657  0.61958  0.77255  0.48576  0.95510
    171   2.67083  4.97721  2.93491  2.41029  4.29594  3.42118  3.59561  3.72314  2.14337  3.25827  4.05540  2.42627  3.82440  2.56032  2.22622  2.47599  2.59360  3.36028  5.42754  4.09339    173 k - - -
          2.68618  4.42225  2.77519  2.73123  3.46354  2.40513  3.72494  3.29354  2.67741  2.69355  4.24690  2.90347  2.73739  3.18146  2.89801  2.37887  2.77519  2.98518  4.58477  3.61503
          0.02665  4.03422  4.75657  0.61958  0.77255  0.48576  0.95510
    172   2.66185  4.92092  2.75151  2.39283  4.20809  3.39429  3.32806  3.63709  2.23244  3.20444  4.01548  2.91550  2.21752  2.76949  2.60128  2.56091  2.89773  3.29120  5.40569  4.06500    174 p - - -
          2.68618  4.42225  2.77519  2.73123  3.46354  2.40513  3.72494  3.29354  2.67741  2.69355  4.24690  2.90347  2.73739  3.18146  2.89801  2.37887  2.77519  2.98518  4.58477  3.61503
          0.02665  4.03422  4.75657  0.61958  0.77255  0.48576  0.95510
    173   2.49431  4.33060  4.11826  3.59333  3.36310  3.83812  4.34110  2.24047  3.46355  2.02287  1.76339  3.85873  4.26119  3.75067  3.70455  3.17999  3.07223  1.87871  5.10277  3.92335    175 m - - -
          2.68618  4.42225  2.77519  2.73123  3.46354  2.40513  3.72494  3.29354  2.67741  2.69355  4.24690  2.90347  2.73739  3.18146  2.89801  2.37887  2.77519  2.98518  4.58477  3.61503
          0.02665  4.03422  4.75657  0.61958  0.77255  0.48576  0.95510
    174   2.68696  4.29025  4.11094  3.69699  3.71319  3.65100  4.52800  2.13466  3.58100  2.44606  3.60051  3.87566  4.22191  3.91220  3.82273  3.06907  2.42792  1.12629  5.41516  4.19090    176 v - - -
          2.68618  4.42225  2.77519  2.73123  3.46354  2.40513  3.72494  3.29354  2.67741  2.69355  4.24690  2.90347  2.73739  3.18146  2.89801  2.37887  2.77519  2.98518  4.58477  3.61503
          0.02665  4.03422  4.75657  0.61958  0.77255  0.48576  0.95510
    175   3.10455  4.44346  4.71472  4.15709  3.28614  4.39211  4.76813  1.84768  4.04308  1.44824  2.69340  4.39997  4.64573  4.22510  4.20989  3.72868  3.33967  1.38567  5.23430  4.10904    177 v - - -
          2.68618  4.42225  2.77519  2.73123  3.46354  2.40513  3.72494  3.29354  2.67741  2.69355  4.24690  2.90347  2.73739  3.18146  2.89801  2.37887  2.77519  2.98518  4.58477  3.61503
          0.02665  4.03422  4.75657  0.61958  0.77255  0.48576  0.95510
    176   2.86869  5.17244  3.10627  2.21754  4.57362  3.54129  3.59086  3.96708  1.64696  3.42031  4.23479  3.02513  3.92518  2.39686  1.91034  2.84077  3.06265  3.60151  5.50074  4.23647    178 k - - -
          2.68618  4.42225  2.77519  2.73123  3.46354  2.40513  3.72494  3.29354  2.67741  2.69355  4.24690  2.90347  2.73739  3.18146  2.89801  2.37887  2.77519  2.98518  4.58477  3.61503
          0.02665  4.03422  4.75657  0.61958  0.77255  0.48576  0.95510
    177   2.09601  4.27030  4.09724  3.70173  3.74802  3.58301  4.54037  2.17214  3.61377  2.49099  3.63628  3.85510  4.18242  3.92553  3.85515  3.00981  3.02314  1.15402  5.44106  4.21960    179 v - - -
          2.68618  4.42225  2.77519  2.73123  3.46354  2.40513  3.72494  3.29354  2.67741  2.69355  4.24690  2.90347  2.73739  3.18146  2.89801  2.37887  2.77519  2.98518  4.58477  3.61503
          0.02665  4.03422  4.75657  0.61958  0.77255  0.48576  0.95510
    178   2.41142  4.36317  3.18757  2.98700  4.26563  3.06922  4.15790  3.74238  3.07900  3.42496  4.31021  3.26404  1.22719  3.42958  3.39333  2.25203  2.87412  3.26364  5.60270  4.33479    180 p - - -
          2.68618  4.42225  2.77519  2.73123  3.46354  2.40513  3.72494  3.29354  2.67741  2.69355  4.24690  2.90347  2.73739  3.18146  2.89801  2.37887  2.77519  2.98518  4.58477  3.61503
          0.02665  4.03422  4.75657  0.61958  0.77255  0.48576  0.95510
    179   3.11714  4.43070  4.79064  4.26903  3.50854  4.47025  4.96231  1.57109  4.15410  1.84852  3.31839  4.50649  4.75256  4.40293  4.35174  3.83791  3.37101  1.08724  5.46865  4.27750    181 v - - -
          2.68618  4.42225  2.77519  2.73123  3.46354  2.40513  3.72494  3.29354  2.67741  2.69355  4.24690  2.90347  2.73739  3.18146  2.89801  2.37887  2.77519  2.98518  4.58477  3.61503
          0.02665  4.03422  4.75657  0.61958  0.77255  0.48576  0.95510
    180   2.87812  4.63472  3.58479  3.50614  4.64019  0.51807  4.61399  4.28163  3.70925  3.91468  4.89366  3.74948  4.03090  4.02082  3.92508  3.05510  3.37196  3.77873  5.69002  4.74846    182 G - - -
          2.68618  4.42225  2.77519  2.73123  3.46354  2.40513  3.72494  3.29354  2.67741  2.69355  4.24690  2.90347  2.73739  3.18146  2.89801  2.37887  2.77519  2.98518  4.58477  3.61503
          0.02665  4.03422  4.75657  0.61958  0.77255  0.48576  0.95510
    181   2.60289  4.32626  3.58932  3.05679  3.51899  3.53850  3.96800  2.63430  2.93701  2.15536  3.16711  3.41474  3.99299  3.29132  3.25602  2.75579  1.76558  2.44047  5.03841  3.80028    183 t - - -
          2.68618  4.42225  2.77519  2.73123  3.46354  2.40513  3.72494  3.29354  2.67741  2.69355  4.24690  2.90347  2.73739  3.18146  2.89801  2.37887  2.77519  2.98518  4.58477  3.61503
          0.02665  4.03422  4.75657  0.61958  0.77255  0.48576  0.95510
    182   2.52186  3.95800  3.23459  2.61948  3.63066  3.47953  3.71604  2.90856  2.54123  2.35860  3.55657  3.12957  2.76858  2.96157  2.78776  2.65227  2.71839  2.74852  5.01838  3.75444    184 l - - -
          2.68618  4.42225  2.77519  2.73123  3.46354  2.40513  3.72494  3.29354  2.67741  2.69355  4.24690  2.90347  2.73739  3.18146  2.89801  2.37887  2.77519  2.98518  4.58477  3.61503
          0.02665  4.03422  4.75657  0.61958  0.77255  0.48576  0.95510
    183   2.66991  4.34982  4.52433  3.98531  3.48811  4.23171  4.68654  1.71461  3.87966  1.82270  3.32757  4.23573  4.55868  4.13704  4.09812  3.57125  3.22616  1.23964  5.31369  4.12418    185 v - - -
          2.68618  4.42225  2.77519  2.73123  3.46354  2.40513  3.72494  3.29354  2.67741  2.69355  4.24690  2.90347  2.73739  3.18146  2.89801  2.37887  2.77519  2.98518  4.58477  3.61503
          0.02665  4.03422  4.75657  0.61958  0.77255  0.48576  0.95510
    184   2.38999  4.76085  2.74873  2.38646  4.10992  3.34131  3.66615  3.52757  2.47280  3.12989  3.94496  2.94130  3.79572  2.82230  2.71535  1.97185  2.45832  3.18033  5.36589  4.03209    186 s - - -
          2.68618  4.42225  2.77519  2.73123  3.46354  2.40513  3.72494  3.29354  2.67741  2.69355  4.24690  2.90347  2.73739  3.18146  2.89801  2.37887  2.77519  2.98518  4.58477  3.61503
          0.02665  4.03422  4.75657  0.61958  0.77255  0.48576  0.95510
    185   2.83144  5.31456  1.61541  1.76300  4.62555  3.27015  3.72177  4.09563  2.64772  3.62631  4.44659  2.74639  3.83255  2.87223  3.19615  2.75632  2.52229  3.68896  5.80474  4.34929    187 d - - -
          2.68618  4.42225  2.77519  2.73123  3.46354  2.40513  3.72494  3.29354  2.67741  2.69355  4.24690  2.90347  2.73739  3.18146  2.89801  2.37887  2.77519  2.98518  4.58477  3.61503
          0.02665  4.03422  4.75657  0.61958  0.77255  0.48576  0.95510
    186   2.89717  3.37380  4.55069  3.99036  3.37243  4.14988  4.55424  1.82063  3.87331  1.79170  3.11434  4.18599  4.47229  4.08873  4.04166  3.47727  3.14092  1.32159  5.12497  3.94419    188 v - - -
          2.68618  4.42225  2.77519  2.73123  3.46354  2.40513  3.72494  3.29354  2.67741  2.69355  4.24690  2.90347  2.73739  3.18146  2.89801  2.37887  2.77519  2.98518  4.58477  3.61503
          0.02665  4.03422  4.75657  0.61958  0.77255  0.48576  0.95510
    187   3.27986  4.60440  4.83553  4.30851  3.18619  4.54501  4.89690  1.56516  4.13724  1.05140  3.00589  4.56491  4.76570  4.32410  4.28278  3.91890  3.51707  2.03682  5.25012  4.11282    189 l - - -
          2.68618  4.42225  2.77519  2.73123  3.46354  2.40513  3.72494  3.29354  2.67741  2.69355  4.24690  2.90347  2.73739  3.18146  2.89801  2.37887  2.77519  2.98518  4.58477  3.61503
          0.02665  4.03422  4.75657  0.61958  0.77255  0.48576  0.95510
    188   2.35081  5.05677  2.58785  1.85690  4.36160  3.35234  3.60485  3.81789  2.37521  3.34462  4.12628  2.67811  3.79045  2.67333  2.51641  2.62802  2.81576  3.42892  5.51695  4.12912    190 e - - -
          2.68618  4.42225  2.77519  2.73123  3.46354  2.40513  3.72494  3.29354  2.67741  2.69355  4.24690  2.90347  2.73739  3.18146  2.89801  2.37887  2.77519  2.98518  4.58477  3.61503
          0.02665  4.03422  4.75657  0.61958  0.77255  0.48576  0.95510
    189   2.60145  4.47700  4.15369  3.68301  1.52913  3.96466  3.68324  2.87364  3.57328  2.43305  3.53591  3.79387  4.33046  3.74528  3.75506  3.28399  3.25792  2.73271  4.01183  1.77475    191 f - - -
          2.68618  4.42225  2.77519  2.73123  3.46354  2.40513  3.72494  3.29354  2.67741  2.69355  4.24690  2.90347  2.73739  3.18146  2.89801  2.37887  2.77519  2.98518  4.58477  3.61503
          0.02665  4.03422  4.75657  0.61958  0.77255  0.48576  0.95510
    190   1.02060  3.01368  3.97388  3.60760  4.03333  3.03514  4.40852  3.11242  3.50163  3.05154  3.99880  3.56528  3.78429  3.78153  3.71980  2.49362  2.74518  2.74723  5.50130  4.32003    192 a - - -
          2.68618  4.42225  2.77519  2.73123  3.46354  2.40513  3.72494  3.29354  2.67741  2.69355  4.24690  2.90347  2.73739  3.18146  2.89801  2.37887  2.77519  2.98518  4.58477  3.61503
          0.02665  4.03422  4.75657  0.61958  0.77255  0.48576  0.95510
    191   2.45179  4.45908  3.07592  2.78648  4.27827  1.42333  3.96865  3.72789  2.77523  3.35983  4.19982  3.14501  3.78716  3.18570  2.71734  2.31529  2.85983  3.27222  5.55533  4.28465    193 g - - -
          2.68618  4.42225  2.77519  2.73123  3.46354  2.40513  3.72494  3.29354  2.67741  2.69355  4.24690  2.90347  2.73739  3.18146  2.89801  2.37887  2.77519  2.98518  4.58477  3.61503
          0.11876  4.03422  2.36150  0.61958  0.77255  0.48576  0.95510
    192   2.75615  4.52432  3.44469  3.35332  4.49409  0.62595  4.46908  4.11135  3.54440  3.75641  4.73282  3.60898  3.91777  3.86285  3.77243  2.93015  3.24300  3.62574  5.57008  4.59846    194 G - - -
          2.68618  4.42225  2.77519  2.73123  3.46354  2.40513  3.72494  3.29354  2.67741  2.69355  4.24690  2.90347  2.73739  3.18146  2.89801  2.37887  2.77519  2.98518  4.58477  3.61503
          0.02918  3.94465  4.66699  0.61958  0.77255  0.43443  1.04309
    193   2.20208  4.32958  3.35566  2.88947  3.84629  3.25749  3.93183  2.72045  2.85187  2.87913  3.76987  3.23892  1.92462  3.19066  3.21295  2.50994  2.64528  2.79536  5.24601  3.99810    195 p - - -
          2.68618  4.42225  2.77519  2.73123  3.46354  2.40513  3.72494  3.29354  2.67741  2.69355  4.24690  2.90347  2.73739  3.18146  2.89801  2.37887  2.77519  2.98518  4.58477  3.61503
          0.02665  4.03422  4.75657  0.61958  0.77255  0.48576  0.95510
    194   2.51867  4.51266  3.25057  2.73985  3.83863  3.42128  3.79429  3.06982  2.30403  2.69524  3.73743  3.16876  3.88597  3.01573  2.92985  2.72408  1.77583  2.71952  5.20214  3.93973    196 t - - -
          2.68618  4.42225  2.77519  2.73123  3.46354  2.40513  3.72494  3.29354  2.67741  2.69355  4.24690  2.90347  2.73739  3.18146  2.89801  2.37887  2.77519  2.98518  4.58477  3.61503
          0.02665  4.03422  4.75657  0.61958  0.77255  0.48576  0.95510
    195   2.98381  4.37952  4.49074  3.96301  3.46934  4.20837  4.67707  1.20727  3.82482  1.91109  3.31107  4.21766  4.54985  4.10894  4.04324  3.55782  2.79575  1.73630  5.31542  4.12386    197 i - - -
          2.68618  4.42225  2.77519  2.73123  3.46354  2.40513  3.72494  3.29354  2.67741  2.69355  4.24690  2.90347  2.73739  3.18146  2.89801  2.37887  2.77519  2.98518  4.58477  3.61503
          0.02665  4.03422  4.75657  0.61958  0.77255  0.48576  0.95510
    196   2.33488  4.77637  2.55461  2.41335  4.20894  3.29056  3.69203  3.64145  2.51988  3.22945  4.03528  2.92072  2.94461  2.76671  2.98999  1.96596  2.69220  3.26230  5.45053  4.10246    198 s - - -
          2.68618  4.42225  2.77519  2.73123  3.46354  2.40513  3.72494  3.29354  2.67741  2.69355  4.24690  2.90347  2.73739  3.18146  2.89801  2.37887  2.77519  2.98518  4.58477  3.61503
          0.02665  4.03422  4.75657  0.61958  0.77255  0.48576  0.95510
    197   2.90031  5.46222  1.44579  1.81751  4.76036  3.24775  3.74682  4.27349  2.72434  3.76624  4.59329  2.47883  3.84277  2.90247  3.30659  2.46972  3.17967  3.84304  5.92848  4.43446    199 d - - -
          2.68618  4.42225  2.77519  2.73123  3.46354  2.40513  3.72494  3.29354  2.67741  2.69355  4.24690  2.90347  2.73739  3.18146  2.89801  2.37887  2.77519  2.98518  4.58477  3.61503
          0.02665  4.03422  4.75657  0.61958  0.77255  0.48576  0.95510
    198   2.98535  4.54949  3.87981  3.41543  2.19443  3.86938  3.64174  3.03463  3.32996  2.58884  3.65585  3.63273  3.23803  3.56663  3.58358  3.18436  3.23030  2.86540  4.05418  1.32771    200 y - - -
          2.68618  4.42225  2.77519  2.73123  3.46354  2.40513  3.72494  3.29354  2.67741  2.69355  4.24690  2.90347  2.73739  3.18146  2.89801  2.37887  2.77519  2.98518  4.58477  3.61503
          0.02665  4.03422  4.75657  0.61958  0.77255  0.48576  0.95510
    199   2.46055  4.75625  3.13119  2.55726  4.03866  3.46310  3.64553  3.40522  1.94581  3.02892  3.86926  3.03854  3.86066  2.80899  2.23401  2.71031  2.69068  2.65811  5.27178  3.98626    201 k - - -
          2.68618  4.42225  2.77519  2.73123  3.46354  2.40513  3.72494  3.29354  2.67741  2.69355  4.24690  2.90347  2.73739  3.18146  2.89801  2.37887  2.77519  2.98518  4.58477  3.61503
          0.02665  4.03422  4.75657  0.61958  0.77255  0.48576  0.95510
    200   2.99398  4.41242  4.48786  4.00969  2.77415  4.13488  4.57428  2.00370  3.90079  2.03268  3.31775  4.20855  4.52444  4.14017  4.09777  3.51678  3.27485  1.07360  5.08833  3.74227    202 v - - -
          2.68618  4.42225  2.77519  2.73123  3.46354  2.40513  3.72494  3.29354  2.67741  2.69355  4.24690  2.90347  2.73739  3.18146  2.89801  2.37887  2.77519  2.98518  4.58477  3.61503
          0.02665  4.03422  4.75657  0.61958  0.77255  0.48576  0.95510
    201   3.11341  4.43830  4.75346  4.22730  3.46570  4.44321  4.91308  1.67492  4.10715  1.72584  3.28147  4.47033  4.72633  4.35226  4.30418  3.80608  3.36577  1.11339  5.42200  4.23609    203 v - - -
          2.68618  4.42225  2.77519  2.73123  3.46354  2.40513  3.72494  3.29354  2.67741  2.69355  4.24690  2.90347  2.73739  3.18146  2.89801  2.37887  2.77519  2.98518  4.58477  3.61503
          0.02665  4.03422  4.75657  0.61958  0.77255  0.48576  0.95510
    202   2.80966  4.92474  1.52160  2.46019  4.00338  3.39838  3.82784  3.35979  2.75493  2.19972  4.04040  2.98922  3.92535  3.03705  3.22014  2.84236  3.08640  3.11780  5.41645  4.02452    204 d - - -
          2.68618  4.42225  2.77519  2.73123  3.46354  2.40513  3.72494  3.29354  2.67741  2.69355  4.24690  2.90347  2.73739  3.18146  2.89801  2.37887  2.77519  2.98518  4.58477  3.61503
          0.02665  4.03422  4.75657  0.61958  0.77255  0.48576  0.95510
    203   2.87812  4.63472  3.58479  3.50614  4.64019  0.51807  4.61399  4.28163  3.70925  3.91468  4.89366  3.74948  4.03090  4.02082  3.92508  3.05510  3.37196  3.77873  5.69002  4.74846    205 G - - -
          2.68618  4.42225  2.77519  2.73123  3.46354  2.40513  3.72494  3.29354  2.67741  2.69355  4.24690  2.90347  2.73739  3.18146  2.89801  2.37887  2.77519  2.98518  4.58477  3.61503
          0.02665  4.03422  4.75657  0.61958  0.77255  0.48576  0.95510
    204   2.87812  4.63472  3.58479  3.50614  4.64019  0.51807  4.61399  4.28163  3.70925  3.91468  4.89366  3.74948  4.03090  4.02082  3.92508  3.05510  3.37196  3.77873  5.69002  4.74846    206 G - - -
          2.68618  4.42225  2.77519  2.73123  3.46354  2.40513  3.72494  3.29354  2.67741  2.69355  4.24690  2.90347  2.73739  3.18146  2.89801  2.37887  2.77519  2.98518  4.58477  3.61503
          0.02665  4.03422  4.75657  0.61958  0.77255  0.48576  0.95510
    205   2.97969  4.70718  3.60481  3.46919  4.44600  3.38567  4.53113  4.03581  3.54088  3.64397  4.70251  3.75833  0.57515  3.92470  3.76581  3.15284  3.43451  3.66226  5.58552  4.56973    207 P - - -
          2.68618  4.42225  2.77519  2.73123  3.46354  2.40513  3.72494  3.29354  2.67741  2.69355  4.24690  2.90347  2.73739  3.18146  2.89801  2.37887  2.77519  2.98518  4.58477  3.61503
          0.02665  4.03422  4.75657  0.61958  0.77255  0.48576  0.95510
    206   3.10331  4.62809  4.22652  3.83496  3.28827  3.95656  4.53275  2.48045  3.59334  1.86100  1.09879  4.09164  4.42048  3.96598  3.77910  3.46802  3.41306  2.50476  5.14904  3.92372    208 m - - -
          2.68618  4.42225  2.77519  2.73123  3.46354  2.40513  3.72494  3.29354  2.67741  2.69355  4.24690  2.90347  2.73739  3.18146  2.89801  2.37887  2.77519  2.98518  4.58477  3.61503
          0.02665  4.03422  4.75657  0.61958  0.77255  0.48576  0.95510
    207   3.10331  4.62809  4.22652  3.83496  3.28827  3.95656  4.53275  2.48045  3.59334  1.86100  1.09879  4.09164  4.42048  3.96598  3.77910  3.46802  3.41306  2.50476  5.14904  3.92372    209 m - - -
          2.68618  4.42225  2.77519  2.73123  3.46354  2.40513  3.72494  3.29354  2.67741  2.69355  4.24690  2.90347  2.73739  3.18146  2.89801  2.37887  2.77519  2.98518  4.58477  3.61503
          0.02665  4.03422  4.75657  0.61958  0.77255  0.48576  0.95510
    208   2.87812  4.63472  3.58479  3.50614  4.64019  0.51807  4.61399  4.28163  3.70925  3.91468  4.89366  3.74948  4.03090  4.02082  3.92508  3.05510  3.37196  3.77873  5.69002  4.74846    210 G - - -
          2.68618  4.42225  2.77519  2.73123  3.46354  2.40513  3.72494  3.29354  2.67741  2.69355  4.24690  2.90347  2.73739  3.18146  2.89801  2.37887  2.77519  2.98518  4.58477  3.61503
          0.02665  4.03422  4.75657  0.61958  0.77255  0.48576  0.95510
    209   3.08361  5.06331  3.53251  2.94332  4.47880  3.65303  3.73037  3.89701  1.96215  3.38593  4.30932  3.31321  4.08218  2.89535  1.01913  3.12108  3.29102  3.59934  5.43229  4.26356    211 r - - -
          2.68618  4.42225  2.77519  2.73123  3.46354  2.40513  3.72494  3.29354  2.67741  2.69355  4.24690  2.90347  2.73739  3.18146  2.89801  2.37887  2.77519  2.98518  4.58477  3.61503
          0.02665  4.03422  4.75657  0.61958  0.77255  0.48576  0.95510
    210   3.08569  4.44502  4.65687  4.14350  3.45517  4.35412  4.84282  1.80880  3.99972  1.73581  3.29721  4.38856  4.67431  4.27554  4.20652  3.72429  3.34858  1.07940  5.39226  4.18009    212 v - - -
          2.68618  4.42225  2.77519  2.73123  3.46354  2.40513  3.72494  3.29354  2.67741  2.69355  4.24690  2.90347  2.73739  3.18146  2.89801  2.37887  2.77519  2.98518  4.58477  3.61503
          0.02665  4.03422  4.75657  0.61958  0.77255  0.48576  0.95510
    211   2.47696  4.27332  3.79069  3.25477  3.41985  3.67295  4.07324  2.41253  3.01329  1.56142  3.34715  3.57782  4.09219  3.45468  3.40234  2.98295  2.68133  2.08791  4.99446  3.78775    213 l - - -
          2.68618  4.42225  2.77519  2.73123  3.46354  2.40513  3.72494  3.29354  2.67741  2.69355  4.24690  2.90347  2.73739  3.18146  2.89801  2.37887  2.77519  2.98518  4.58477  3.61503
          0.02665  4.03422  4.75657  0.61958  0.77255  0.48576  0.95510
    212   2.30688  4.52753  3.10272  2.62022  3.93305  3.31554  3.75969  3.32031  2.53534  2.97648  3.82109  3.06871  2.35565  2.87127  3.01682  2.24230  2.80760  2.70284  5.26021  3.97406    214 s - - -
          2.68618  4.42225  2.77519  2.73123  3.46354  2.40513  3.72494  3.29354  2.67741  2.69355  4.24690  2.90347  2.73739  3.18146  2.89801  2.37887  2.77519  2.98518  4.58477  3.61503
          0.02665  4.03422  4.75657  0.61958  0.77255  0.48576  0.95510
    213   2.66621  5.15456  1.54732  2.22388  4.51041  2.83312  3.31198  3.99455  2.62532  3.53104  4.34461  2.78355  3.81858  2.87076  3.15458  2.42357  3.03769  3.58907  5.71209  4.28418    215 d - - -
          2.68618  4.42225  2.77519  2.73123  3.46354  2.40513  3.72494  3.29354  2.67741  2.69355  4.24690  2.90347  2.73739  3.18146  2.89801  2.37887  2.77519  2.98518  4.58477  3.61503
          0.02665  4.03422  4.75657  0.61958  0.77255  0.48576  0.95510
    214   2.49491  4.22304  4.03226  3.46498  3.33256  3.84108  4.17922  1.80407  3.37042  2.05651  2.79258  3.75610  4.20173  3.63285  3.62084  3.13262  2.37097  2.00866  4.94992  3.75522    216 i - - -
          2.68618  4.42225  2.77519  2.73123  3.46354  2.40513  3.72494  3.29354  2.67741  2.69355  4.24690  2.90347  2.73739  3.18146  2.89801  2.37887  2.77519  2.98518  4.58477  3.61503
          0.02665  4.03422  4.75657  0.61958  0.77255  0.48576  0.95510
    215   2.62861  5.17230  2.12691  1.92866  4.47477  3.19068  3.46572  3.95310  2.44605  3.45979  4.23736  2.36542  3.79092  2.68031  2.95963  2.52839  2.94187  3.54271  5.62081  3.90565    217 e - - -
          2.68618  4.42225  2.77519  2.73123  3.46354  2.40513  3.72494  3.29354  2.67741  2.69355  4.24690  2.90347  2.73739  3.18146  2.89801  2.37887  2.77519  2.98518  4.58477  3.61503
          0.07265  4.03422  2.94927  0.61958  0.77255  0.48576  0.95510
    216   2.46120  4.92443  2.88967  2.28979  4.22411  3.40057  3.59964  3.64518  2.25240  3.20232  4.00933  2.91586  3.81362  2.07795  2.51852  2.57033  2.69100  3.29610  5.39371  4.06111    218 q - - -
          2.68618  4.42225  2.77519  2.73123  3.46354  2.40513  3.72494  3.29354  2.67741  2.69355  4.24690  2.90347  2.73739  3.18146  2.89801  2.37887  2.77519  2.98518  4.58477  3.61503
          0.07399  3.98945  2.94110  0.61958  0.77255  0.53169  0.88579
    217   2.42914  4.39938  3.28991  2.92104  3.77500  3.27827  3.97191  3.03846  2.84066  2.40089  3.78271  3.26848  1.71399  3.24447  3.16094  2.68947  2.88319  2.78824  5.25003  3.95957    219 p - - -
          2.68618  4.42225  2.77519  2.73123  3.46354  2.40513  3.72494  3.29354  2.67741  2.69355  4.24690  2.90347  2.73739  3.18146  2.89801  2.37887  2.77519  2.98518  4.58477  3.61503
          0.02918  3.94465  4.66699  0.61958  0.77255  0.43443  1.04309
    218   2.94984  4.34663  4.52055  4.01195  3.60417  4.17998  4.75791  1.60832  3.90085  2.22164  3.43770  4.24404  4.56023  4.18878  4.12889  3.54604  2.85682  1.10207  5.43037  4.22110    220 v - - -
          2.68618  4.42225  2.77519  2.73123  3.46354  2.40513  3.72494  3.29354  2.67741  2.69355  4.24690  2.90347  2.73739  3.18146  2.89801  2.37887  2.77519  2.98518  4.58477  3.61503
          0.02665  4.03422  4.75657  0.61958  0.77255  0.48576  0.95510
    219   2.50727  4.35168  3.57974  3.34283  4.11962  3.18472  4.34677  3.26680  3.28899  3.12448  4.16689  3.52380  3.90229  3.67632  3.53797  2.71064  0.92449  2.94413  5.54305  4.33715    221 t - - -
          2.68618  4.42225  2.77519  2.73123  3.46354  2.40513  3.72494  3.29354  2.67741  2.69355  4.24690  2.90347  2.73739  3.18146  2.89801  2.37887  2.77519  2.98518  4.58477  3.61503
          0.02665  4.03422  4.75657  0.61958  0.77255  0.48576  0.95510
    220   3.12622  5.09024  3.31256  2.90733  4.51379  3.59506  3.85841  3.95394  0.83650  3.48514  4.44058  3.32364  4.08621  3.04267  2.47517  3.15921  3.36881  3.65358  5.50400  4.34134    222 k - - -
          2.68618  4.42225  2.77519  2.73123  3.46354  2.40513  3.72494  3.29354  2.67741  2.69355  4.24690  2.90347  2.73739  3.18146  2.89801  2.37887  2.77519  2.98518  4.58477  3.61503
          0.02665  4.03422  4.75657  0.61958  0.77255  0.48576  0.95510
    221   2.49891  4.38401  3.35317  2.96214  3.93763  3.27243  4.00106  3.08387  2.67210  2.92471  3.87413  3.29028  3.87313  3.25823  3.13589  2.67477  1.37388  2.65623  5.34759  4.09537    223 t - - -
          2.68618  4.42225  2.77519  2.73123  3.46354  2.40513  3.72494  3.29354  2.67741  2.69355  4.24690  2.90347  2.73739  3.18146  2.89801  2.37887  2.77519  2.98518  4.58477  3.61503
          0.02665  4.03422  4.75657  0.61958  0.77255  0.48576  0.95510
    222   2.30014  4.22243  3.43026  3.13397  4.17988  3.02901  4.18771  3.49420  3.13064  3.26509  4.14194  3.32443  3.75243  3.46809  3.43050  2.02018  1.26586  3.04835  5.55730  4.32376    224 t - - -
          2.68618  4.42225  2.77519  2.73123  3.46354  2.40513  3.72494  3.29354  2.67741  2.69355  4.24690  2.90347  2.73739  3.18146  2.89801  2.37887  2.77519  2.98518  4.58477  3.61503
          0.02665  4.03422  4.75657  0.61958  0.77255  0.48576  0.95510
    223   2.29839  4.25860  3.26786  3.06751  4.39105  2.46657  4.23183  3.87249  3.20838  3.54643  4.37813  3.27836  3.73014  3.50206  3.52714  1.04378  2.79020  3.29770  5.71110  4.47341    225 s - - -
          2.68618  4.42225  2.77519  2.73123  3.46354  2.40513  3.72494  3.29354  2.67741  2.69355  4.24690  2.90347  2.73739  3.18146  2.89801  2.37887  2.77519  2.98518  4.58477  3.61503
          0.02665  4.03422  4.75657  0.61958  0.77255  0.48576  0.95510
    224   1.76892  4.22657  3.36034  3.17443  4.40828  1.20887  4.30975  3.77947  3.31916  3.51687  4.37254  3.33908  3.73771  3.59740  3.61635  2.46829  2.79271  3.23293  5.73735  4.54148    226 g - - -
          2.68618  4.42225  2.77519  2.73123  3.46354  2.40513  3.72494  3.29354  2.67741  2.69355  4.24690  2.90347  2.73739  3.18146  2.89801  2.37887  2.77519  2.98518  4.58477  3.61503
          0.02665  4.03422  4.75657  0.61958  0.77255  0.48576  0.95510
    225   3.29065  4.62037  4.82449  4.29810  3.16782  4.54285  4.88607  1.65662  4.12210  0.99296  2.98952  4.55880  4.76253  4.30962  4.26788  3.91735  3.52742  2.07481  5.23646  4.09947    227 l - - -
          2.68618  4.42225  2.77519  2.73123  3.46354  2.40513  3.72494  3.29354  2.67741  2.69355  4.24690  2.90347  2.73739  3.18146  2.89801  2.37887  2.77519  2.98518  4.58477  3.61503
          0.02665  4.03422  4.75657  0.61958  0.77255  0.48576  0.95510
    226   2.79863  4.30745  4.01761  3.48577  3.29628  3.87962  4.20178  1.70361  3.33431  1.60907  3.26618  3.25081  4.24849  3.64999  3.57708  3.19320  3.04446  2.10694  4.96156  3.72040    228 l - - -
          2.68618  4.42225  2.77519  2.73123  3.46354  2.40513  3.72494  3.29354  2.67741  2.69355  4.24690  2.90347  2.73739  3.18146  2.89801  2.37887  2.77519  2.98518  4.58477  3.61503
          0.02665  4.03422  4.75657  0.61958  0.77255  0.48576  0.95510
    227   2.61520  4.34416  4.53004  3.99976  3.55213  4.22919  4.72330  1.62393  3.89731  2.05898  3.38899  4.24708  4.57068  4.16728  4.12345  3.57628  3.22663  1.17182  5.37197  4.17035    229 v - - -
          2.68618  4.42225  2.77519  2.73123  3.46354  2.40513  3.72494  3.29354  2.67741  2.69355  4.24690  2.90347  2.73739  3.18146  2.89801  2.37887  2.77519  2.98518  4.58477  3.61503
          0.02665  4.03422  4.75657  0.61958  0.77255  0.48576  0.95510
    228   3.34085  4.75674  4.44856  4.09190  3.20439  4.18603  4.69709  2.42013  3.85806  0.69892  3.18174  4.35162  4.59534  4.18749  4.00655  3.77991  3.62873  2.49894  5.13950  3.89925    230 l - - -
          2.68618  4.42225  2.77519  2.73123  3.46354  2.40513  3.72494  3.29354  2.67741  2.69355  4.24690  2.90347  2.73739  3.18146  2.89801  2.37887  2.77519  2.98518  4.58477  3.61503
          0.02665  4.03422  4.75657  0.61958  0.77255  0.48576  0.95510
    229   2.76538  4.71756  2.68600  2.80094  4.36630  3.27061  4.12543  3.87105  3.08422  3.52406  4.44963  3.23491  0.98478  3.38769  3.45967  2.86424  3.16260  3.47675  5.60105  4.37837    231 p - - -
          2.68618  4.42225  2.77519  2.73123  3.46354  2.40513  3.72494  3.29354  2.67741  2.69355  4.24690  2.90347  2.73739  3.18146  2.89801  2.37887  2.77519  2.98518  4.58477  3.61503
          0.02665  4.03422  4.75657  0.61958  0.77255  0.48576  0.95510
    230   2.37722  4.18696  3.03413  2.36420  3.98310  3.33016  3.72382  3.37131  2.55451  3.01905  3.85537  2.78963  2.16672  2.90794  2.98069  2.61702  2.81748  2.96617  5.28948  3.98725    232 p - - -
          2.68618  4.42225  2.77519  2.73123  3.46354  2.40513  3.72494  3.29354  2.67741  2.69355  4.24690  2.90347  2.73739  3.18146  2.89801  2.37887  2.77519  2.98518  4.58477  3.61503
          0.02665  4.03422  4.75657  0.61958  0.77255  0.48576  0.95510
    231   2.96237  5.57336  1.40495  1.60748  4.85352  3.23573  3.77302  4.38382  2.79165  3.86598  4.70949  2.44275  3.85642  2.93561  3.39661  2.83868  3.24894  3.94473  6.02092  4.49918    233 d - - -
          2.68618  4.42225  2.77519  2.73123  3.46354  2.40513  3.72494  3.29354  2.67741  2.69355  4.24690  2.90347  2.73739  3.18146  2.89801  2.37887  2.77519  2.98518  4.58477  3.61503
          0.02665  4.03422  4.75657  0.61958  0.77255  0.48576  0.95510
    232   3.18681  4.97079  3.29758  3.07647  3.40902  3.59374  0.84253  3.91479  2.91561  3.38719  4.44494  3.47816  4.15654  3.44559  3.17023  3.25683  3.49681  3.64697  4.87134  3.35589    234 h - - -
          2.68618  4.42225  2.77519  2.73123  3.46354  2.40513  3.72494  3.29354  2.67741  2.69355  4.24690  2.90347  2.73739  3.18146  2.89801  2.37887  2.77519  2.98518  4.58477  3.61503
          0.02665  4.03422  4.75657  0.61958  0.77255  0.48576  0.95510
    233   2.56889  4.51039  3.15600  2.65095  3.71319  3.42101  3.73857  3.10948  2.62110  2.80629  3.68018  2.43867  3.85875  2.97346  3.02112  2.69287  2.08470  2.64200  5.09813  3.27694    235 t - - -
          2.68618  4.42225  2.77519  2.73123  3.46354  2.40513  3.72494  3.29354  2.67741  2.69355  4.24690  2.90347  2.73739  3.18146  2.89801  2.37887  2.77519  2.98518  4.58477  3.61503
          0.02665  4.03422  4.75657  0.61958  0.77255  0.48576  0.95510
    234   3.07151  4.45855  4.58991  4.09576  3.40471  4.27679  4.78179  1.91974  3.93859  1.57322  3.26694  4.33359  4.62502  4.22006  4.13835  3.66031  3.34274  1.16344  5.33341  4.11686    236 v - - -
          2.68618  4.42225  2.77519  2.73123  3.46354  2.40513  3.72494  3.29354  2.67741  2.69355  4.24690  2.90347  2.73739  3.18146  2.89801  2.37887  2.77519  2.98518  4.58477  3.61503
          0.02665  4.03422  4.75657  0.61958  0.77255  0.48576  0.95510
    235   2.74199  4.40967  3.63920  3.23531  3.55471  3.63445  4.14198  2.47467  3.06352  2.41382  3.53738  3.56809  4.12771  2.92571  3.33237  3.02516  3.04388  1.26833  5.15555  3.88777    237 v - - -
          2.68618  4.42225  2.77519  2.73123  3.46354  2.40513  3.72494  3.29354  2.67741  2.69355  4.24690  2.90347  2.73739  3.18146  2.89801  2.37887  2.77519  2.98518  4.58477  3.61503
          0.02665  4.03422  4.75657  0.61958  0.77255  0.48576  0.95510
    236   1.93726  4.29999  3.10571  2.55939  3.92814  3.38857  3.68517  3.31744  2.41549  2.95831  3.79629  2.66971  3.82071  2.86731  2.53263  2.63980  2.74166  2.92816  5.22922  3.93466    238 a - - -
          2.68618  4.42225  2.77519  2.73123  3.46354  2.40513  3.72494  3.29354  2.67741  2.69355  4.24690  2.90347  2.73739  3.18146  2.89801  2.37887  2.77519  2.98518  4.58477  3.61503
          0.02665  4.03422  4.75657  0.61958  0.77255  0.48576  0.95510
    237   2.68327  4.83864  2.97702  2.55481  4.32126  2.25570  3.71099  3.75534  2.33368  3.31312  4.14167  2.67027  3.85942  2.86771  1.82213  2.72114  2.96308  3.37969  5.46987  4.17517    239 r - - -
          2.68619  4.42226  2.77521  2.73124  3.46355  2.40514  3.72496  3.29355  2.67742  2.69356  4.24597  2.90348  2.73741  3.18148  2.89802  2.37888  2.77521  2.98520  4.58478  3.61504
          0.11876  2.26931  4.75657  0.37807  1.15575  0.48576  0.95510
    238   2.57624  5.04938  3.26052  2.67201  4.46983  3.56761  3.63062  3.82945  1.34779  3.33399  4.18194  3.11520  3.96400  2.76786  1.99825  2.89936  3.09375  3.49739  5.44490  4.21929    241 k - - -
          2.68618  4.42225  2.77519  2.73123  3.46354  2.40513  3.72494  3.29354  2.67741  2.69355  4.24690  2.90347  2.73739  3.18146  2.89801  2.37887  2.77519  2.98518  4.58477  3.61503
          0.02665  4.03422  4.75657  0.61958  0.77255  0.48576  0.95510
    239   2.89764  4.31392  4.42188  3.89732  3.56056  4.10401  4.62999  1.51248  3.79327  2.23417  3.41347  4.13943  4.48307  4.07180  4.02568  3.45290  2.51935  1.32333  5.32884  4.12336    242 v - - -
          2.68618  4.42225  2.77519  2.73123  3.46354  2.40513  3.72494  3.29354  2.67741  2.69355  4.24690  2.90347  2.73739  3.18146  2.89801  2.37887  2.77519  2.98518  4.58477  3.61503
          0.02665  4.03422  4.75657  0.61958  0.77255  0.48576  0.95510
    240   2.83628  4.43015  3.86500  3.31986  3.30170  3.83118  4.10029  2.49250  2.82807  1.87995  1.68536  3.66193  4.19949  3.46346  3.28805  3.14612  3.07602  2.41973  4.98194  3.76603    243 m - - -
          2.68619  4.42226  2.77521  2.73124  3.46355  2.40499  3.72496  3.29355  2.67742  2.69356  4.24691  2.90348  2.73741  3.18148  2.89802  2.37888  2.77521  2.98520  4.58478  3.61504
          0.11876  2.26931  4.75657  0.37807  1.15575  0.48576  0.95510
    241   2.63452  5.20352  1.75491  2.17273  4.51307  3.30649  3.65915  3.98748  2.19288  3.50164  4.29511  2.70935  3.03117  2.79346  3.01216  2.68949  2.99720  3.58227  5.66899  4.24528    245 d - - -
          2.68618  4.42225  2.77519  2.73123  3.46354  2.40513  3.72494  3.29354  2.67741  2.69355  4.24690  2.90347  2.73739  3.18146  2.89801  2.37887  2.77519  2.98518  4.58477  3.61503
          0.02665  4.03422  4.75657  0.61958  0.77255  0.48576  0.95510
    242   2.67192  4.64758  3.01022  2.49471  3.92866  3.39058  3.82788  3.26902  2.63287  2.59892  3.88905  3.11760  1.71060  3.05047  2.99258  2.77469  2.96444  3.00029  5.29636  3.99599    246 p - - -
          2.68618  4.42225  2.77519  2.73123  3.46354  2.40513  3.72494  3.29354  2.67741  2.69355  4.24690  2.90347  2.73739  3.18146  2.89801  2.37887  2.77519  2.98518  4.58477  3.61503
          0.02665  4.03422  4.75657  0.61958  0.77255  0.48576  0.95510
    243   2.38665  5.09828  2.45305  1.82682  4.40261  3.34447  3.18895  3.86813  2.38217  3.38351  4.16008  2.82073  3.78786  2.55105  2.72878  2.62794  2.90196  3.46931  5.54739  4.14808    247 e - - -
          2.68618  4.42225  2.77519  2.73123  3.46354  2.40513  3.72494  3.29354  2.67741  2.69355  4.24690  2.90347  2.73739  3.18146  2.89801  2.37887  2.77519  2.98518  4.58477  3.61503
          0.02665  4.03422  4.75657  0.61958  0.77255  0.48576  0.95510
    244   2.56812  4.77074  3.07658  2.51090  4.02986  3.45203  3.63000  3.42277  2.06068  3.03001  3.86137  3.00547  3.84370  2.61365  2.45117  2.68615  2.35607  2.73533  5.26892  3.97008    248 k - - -
          2.68618  4.42225  2.77519  2.73123  3.46354  2.40513  3.72494  3.29354  2.67741  2.69355  4.24690  2.90347  2.73739  3.18146  2.89801  2.37887  2.77519  2.98518  4.58477  3.61503
          0.02665  4.03422  4.75657  0.61958  0.77255  0.48576  0.95510
    245   3.09238  4.40937  4.77395  4.22611  3.39113  4.42678  4.84696  1.55159  4.11856  1.77559  2.76275  4.45340  4.68799  4.31711  4.28842  3.77266  3.33285  1.27869  5.32358  4.17587    249 v - - -
          2.68618  4.42225  2.77519  2.73123  3.46354  2.40513  3.72494  3.29354  2.67741  2.69355  4.24690  2.90347  2.73739  3.18146  2.89801  2.37887  2.77519  2.98518  4.58477  3.61503
          0.02665  4.03422  4.75657  0.61958  0.77255  0.48576  0.95510
    246   3.10111  5.15391  3.53497  2.87653  4.60409  3.69465  3.65357  3.95887  1.70733  3.41262  4.30213  3.25904  4.07530  2.79717  1.16064  3.10952  3.27138  3.65292  5.45344  4.29867    250 r - - -
          2.68618  4.42225  2.77519  2.73123  3.46354  2.40513  3.72494  3.29354  2.67741  2.69355  4.24690  2.90347  2.73739  3.18146  2.89801  2.37887  2.77519  2.98518  4.58477  3.61503
          0.02665  4.03422  4.75657  0.61958  0.77255  0.48576  0.95510
    247   3.08770  5.21023  3.50566  2.81612  4.67345  3.70186  3.61297  4.00946  1.49351  3.43462  4.30171  3.21456  4.05792  2.64799  1.37216  3.07647  3.24316  3.69112  5.46919  4.30952    251 r - - -
          2.68618  4.42225  2.77519  2.73123  3.46354  2.40513  3.72494  3.29354  2.67741  2.69355  4.24690  2.90347  2.73739  3.18146  2.89801  2.37887  2.77519  2.98518  4.58477  3.61503
          0.02665  4.03422  4.75657  0.61958  0.77255  0.48576  0.95510
    248   2.79168  4.26097  4.14735  3.57275  3.05114  3.92029  4.21942  1.64953  3.44528  1.75332  3.14811  3.84568  4.25576  3.69898  3.12731  3.21426  3.02466  2.00967  4.90611  3.71557    252 i - - -
          2.68618  4.42225  2.77519  2.73123  3.46354  2.40513  3.72494  3.29354  2.67741  2.69355  4.24690  2.90347  2.73739  3.18146  2.89801  2.37887  2.77519  2.98518  4.58477  3.61503
          0.02665  4.03422  4.75657  0.61958  0.77255  0.48576  0.95510
    249   2.01762  4.20005  3.44011  3.11877  4.21286  2.32789  4.18129  3.53698  3.14941  3.28434  4.13371  3.30868  3.72945  3.45233  3.46866  2.44954  1.38696  3.06714  5.57389  4.35884    253 t - - -
          2.68618  4.42225  2.77519  2.73123  3.46354  2.40513  3.72494  3.29354  2.67741  2.69355  4.24690  2.90347  2.73739  3.18146  2.89801  2.37887  2.77519  2.98518  4.58477  3.61503
          0.02665  4.03422  4.75657  0.61958  0.77255  0.48576  0.95510
    250   2.40996  4.84696  2.81218  2.41825  4.25613  3.16201  3.68315  3.67777  2.16529  3.25859  4.07164  1.99620  3.81017  2.83376  2.87575  2.64799  2.58869  3.30790  5.46580  4.12677    254 n - - -
          2.68618  4.42225  2.77519  2.73123  3.46354  2.40513  3.72494  3.29354  2.67741  2.69355  4.24690  2.90347  2.73739  3.18146  2.89801  2.37887  2.77519  2.98518  4.58477  3.61503
          0.02665  4.03422  4.75657  0.61958  0.77255  0.48576  0.95510
    251   2.28733  4.22792  3.40838  3.09011  4.21534  3.01779  4.16166  3.56759  3.10045  3.30289  4.15909  3.29623  3.73684  3.42655  3.41896  1.50145  1.66382  3.09632  5.57397  4.33905    255 s - - -
          2.68618  4.42225  2.77519  2.73123  3.46354  2.40513  3.72494  3.29354  2.67741  2.69355  4.24690  2.90347  2.73739  3.18146  2.89801  2.37887  2.77519  2.98518  4.58477  3.61503
          0.02665  4.03422  4.75657  0.61958  0.77255  0.48576  0.95510
    252   2.20227  4.28844  4.29693  3.75003  3.48086  4.03461  4.47591  1.69264  3.65598  2.20356  3.13224  4.01572  4.39836  3.92204  3.89755  3.35812  3.10725  1.42280  5.19836  3.99906    256 v - - -
          2.68618  4.42225  2.77519  2.73123  3.46354  2.40513  3.72494  3.29354  2.67741  2.69355  4.24690  2.90347  2.73739  3.18146  2.89801  2.37887  2.77519  2.98518  4.58477  3.61503
          0.02665  4.03422  4.75657  0.61958  0.77255  0.48576  0.95510
    253   2.78340  0.66402  4.33637  4.11486  4.07216  3.36979  4.72666  3.24549  3.94366  3.15241  4.27994  4.05901  4.08922  4.28328  4.03841  3.05496  3.26399  2.97847  5.45105  4.35797    257 C - - -
          2.68618  4.42225  2.77519  2.73123  3.46354  2.40513  3.72494  3.29354  2.67741  2.69355  4.24690  2.90347  2.73739  3.18146  2.89801  2.37887  2.77519  2.98518  4.58477  3.61503
          0.02665  4.03422  4.75657  0.61958  0.77255  0.48576  0.95510
    254   2.56855  2.03251  2.79173  3.00141  3.56557  3.47660  3.96089  2.43273  2.97744  2.58313  3.54230  3.36663  3.95823  3.28818  3.32008  2.80213  2.86232  2.45136  5.05381  3.79776    258 c - - -
          2.68618  4.42225  2.77519  2.73123  3.46354  2.40513  3.72494  3.29354  2.67741  2.69355  4.24690  2.90347  2.73739  3.18146  2.89801  2.37887  2.77519  2.98518  4.58477  3.61503
          0.02665  4.03422  4.75657  0.61958  0.77255  0.48576  0.95510
    255   3.01865  5.00339  3.01923  2.77939  4.19285  3.47879  3.93812  3.85124  2.58960  3.33719  4.36329  3.23950  4.03635  0.97163  2.86939  3.06086  3.31681  3.57168  5.43740  4.14302    259 q - - -
          2.68618  4.42225  2.77519  2.73123  3.46354  2.40513  3.72494  3.29354  2.67741  2.69355  4.24690  2.90347  2.73739  3.18146  2.89801  2.37887  2.77519  2.98518  4.58477  3.61503
          0.02665  4.03422  4.75657  0.61958  0.77255  0.48576  0.95510
    256   2.78340  0.66402  4.33637  4.11486  4.07216  3.36979  4.72666  3.24549  3.94366  3.15241  4.27994  4.05901  4.08922  4.28328  4.03841  3.05496  3.26399  2.97847  5.45105  4.35797    260 C - - -
          2.68618  4.42225  2.77519  2.73123  3.46354  2.40513  3.72494  3.29354  2.67741  2.69355  4.24690  2.90347  2.73739  3.18146  2.89801  2.37887  2.77519  2.98518  4.58477  3.61503
          0.02665  4.03422  4.75657  0.61958  0.77255  0.48576  0.95510
    257   2.53488  4.43644  3.27188  2.73748  3.73486  3.39989  3.77995  2.62164  2.64692  2.77930  3.65637  3.16255  3.85721  3.02105  2.73509  1.99932  2.36599  2.79525  5.11449  3.85338    261 s - - -
          2.68618  4.42225  2.77519  2.73123  3.46354  2.40513  3.72494  3.29354  2.67741  2.69355  4.24690  2.90347  2.73739  3.18146  2.89801  2.37887  2.77519  2.98518  4.58477  3.61503
          0.02665  4.03422  4.75657  0.61958  0.77255  0.48576  0.95510
    258   2.43911  4.59904  3.14997  2.58470  3.10413  3.47233  3.36573  3.17938  2.47644  2.62655  3.68442  3.06467  3.85746  2.54004  2.35096  2.70019  2.83222  2.90822  5.10337  3.80605    262 r - - -
          2.68618  4.42225  2.77519  2.73123  3.46354  2.40513  3.72494  3.29354  2.67741  2.69355  4.24690  2.90347  2.73739  3.18146  2.89801  2.37887  2.77519  2.98518  4.58477  3.61503
          0.02665  4.03422  4.75657  0.61958  0.77255  0.48576  0.95510
    259   2.78340  0.66402  4.33637  4.11486  4.07216  3.36979  4.72666  3.24549  3.94366  3.15241  4.27994  4.05901  4.08922  4.28328  4.03841  3.05496  3.26399  2.97847  5.45105  4.35797    263 C - - -
          2.68618  4.42225  2.77519  2.73123  3.46354  2.40513  3.72494  3.29354  2.67741  2.69355  4.24690  2.90347  2.73739  3.18146  2.89801  2.37887  2.77519  2.98518  4.58477  3.61503
          0.02665  4.03422  4.75657  0.61958  0.77255  0.48576  0.95510
    260   2.31085  4.22569  3.43694  3.15541  4.16955  3.03645  4.20355  3.45821  3.14396  3.25241  4.14398  3.33935  3.76294  3.49061  3.43415  2.17989  1.19158  3.02566  5.55697  4.32085    264 t - - -
          2.68618  4.42225  2.77519  2.73123  3.46354  2.40513  3.72494  3.29354  2.67741  2.69355  4.24690  2.90347  2.73739  3.18146  2.89801  2.37887  2.77519  2.98518  4.58477  3.61503
          0.02665  4.03422  4.75657  0.61958  0.77255  0.48576  0.95510
    261   2.35223  5.33408  1.40334  1.94255  4.66187  3.25327  3.75719  4.12428  2.72480  3.67167  4.50928  2.73983  3.84394  2.91791  3.28786  2.78667  3.14992  3.71963  5.85963  4.39504    265 d - - -
          2.68618  4.42225  2.77519  2.73123  3.46354  2.40513  3.72494  3.29354  2.67741  2.69355  4.24690  2.90347  2.73739  3.18146  2.89801  2.37887  2.77519  2.98518  4.58477  3.61503
          0.02665  4.03422  4.75657  0.61958  0.77255  0.48576  0.95510
    262   3.31042  4.66760  4.74922  4.23655  3.12360  4.50181  4.82782  1.93069  4.03210  0.86789  2.96845  4.50778  4.73869  4.24828  4.18523  3.88610  3.55142  2.18890  5.19093  4.02883    266 l - - -
          2.68618  4.42225  2.77519  2.73123  3.46354  2.40513  3.72494  3.29354  2.67741  2.69355  4.24690  2.90347  2.73739  3.18146  2.89801  2.37887  2.77519  2.98518  4.58477  3.61503
          0.02665  4.03422  4.75657  0.61958  0.77255  0.48576  0.95510
    263   2.78340  0.66402  4.33637  4.11486  4.07216  3.36979  4.72666  3.24549  3.94366  3.15241  4.27994  4.05901  4.08922  4.28328  4.03841  3.05496  3.26399  2.97847  5.45105  4.35797    267 C - - -
          2.68618  4.42225  2.77519  2.73123  3.46354  2.40513  3.72494  3.29354  2.67741  2.69355  4.24690  2.90347  2.73739  3.18146  2.89801  2.37887  2.77519  2.98518  4.58477  3.61503
          0.02665  4.03422  4.75657  0.61958  0.77255  0.48576  0.95510
    264   2.97969  4.70718  3.60481  3.46919  4.44600  3.38567  4.53113  4.03581  3.54088  3.64397  4.70251  3.75833  0.57515  3.92470  3.76581  3.15284  3.43451  3.66226  5.58552  4.56973    268 P - - -
          2.68618  4.42225  2.77519  2.73123  3.46354  2.40513  3.72494  3.29354  2.67741  2.69355  4.24690  2.90347  2.73739  3.18146  2.89801  2.37887  2.77519  2.98518  4.58477  3.61503
          0.02665  4.03422  4.75657  0.61958  0.77255  0.48576  0.95510
    265   3.19564  5.01813  3.70355  3.18427  4.41407  3.64905  3.95302  3.96930  2.31844  3.45595  4.45427  3.53041  4.14590  3.16738  0.75734  3.27346  3.45194  3.68685  5.43283  4.30882    269 r - - -
          2.68618  4.42225  2.77519  2.73123  3.46354  2.40513  3.72494  3.29354  2.67741  2.69355  4.24690  2.90347  2.73739  3.18146  2.89801  2.37887  2.77519  2.98518  4.58477  3.61503
          0.02665  4.03422  4.75657  0.61958  0.77255  0.48576  0.95510
    266   2.60226  4.64473  3.01576  2.52626  3.51256  3.06403  3.66964  3.26652  2.54003  2.90632  3.75808  2.16464  3.84277  2.82021  2.97214  2.57789  2.84384  2.97912  5.11030  2.95110    270 n - - -
          2.68618  4.42225  2.77519  2.73123  3.46354  2.40513  3.72494  3.29354  2.67741  2.69355  4.24690  2.90347  2.73739  3.18146  2.89801  2.37887  2.77519  2.98518  4.58477  3.61503
          0.02665  4.03422  4.75657  0.61958  0.77255  0.48576  0.95510
    267   3.34085  4.75674  4.44856  4.09190  3.20439  4.18603  4.69709  2.42013  3.85806  0.69892  3.18174  4.35162  4.59534  4.18749  4.00655  3.77991  3.62873  2.49894  5.13950  3.89925    271 l - - -
          2.68618  4.42225  2.77519  2.73123  3.46354  2.40513  3.72494  3.29354  2.67741  2.69355  4.24690  2.90347  2.73739  3.18146  2.89801  2.37887  2.77519  2.98518  4.58477  3.61503
          0.02665  4.03422  4.75657  0.61958  0.77255  0.48576  0.95510
    268   3.31042  4.66760  4.74922  4.23655  3.12360  4.50181  4.82782  1.93069  4.03210  0.86789  2.96845  4.50778  4.73869  4.24828  4.18523  3.88610  3.55142  2.18890  5.19093  4.02883    272 l - - -
          2.68618  4.42225  2.77519  2.73123  3.46354  2.40513  3.72494  3.29354  2.67741  2.69355  4.24690  2.90347  2.73739  3.18146  2.89801  2.37887  2.77519  2.98518  4.58477  3.61503
          0.02665  4.03422  4.75657  0.61958  0.77255  0.48576  0.95510
    269   2.87812  4.63472  3.58479  3.50614  4.64019  0.51807  4.61399  4.28163  3.70925  3.91468  4.89366  3.74948  4.03090  4.02082  3.92508  3.05510  3.37196  3.77873  5.69002  4.74846    273 G - - -
          2.68618  4.42225  2.77519  2.73123  3.46354  2.40513  3.72494  3.29354  2.67741  2.69355  4.24690  2.90347  2.73739  3.18146  2.89801  2.37887  2.77519  2.98518  4.58477  3.61503
          0.02665  4.03422  4.75657  0.61958  0.77255  0.48576  0.95510
    270   3.18681  4.97079  3.29758  3.07647  3.40902  3.59374  0.84253  3.91479  2.91561  3.38719  4.44494  3.47816  4.15654  3.44559  3.17023  3.25683  3.49681  3.64697  4.87134  3.35589    274 h - - -
          2.68618  4.42225  2.77519  2.73123  3.46354  2.40513  3.72494  3.29354  2.67741  2.69355  4.24690  2.90347  2.73739  3.18146  2.89801  2.37887  2.77519  2.98518  4.58477  3.61503
          0.02665  4.03422  4.75657  0.61958  0.77255  0.48576  0.95510
    271   2.61965  4.85375  2.48724  2.37563  4.28585  3.28180  3.71419  3.72680  2.45171  3.30853  4.12178  2.89384  2.64361  2.87089  3.02595  1.81123  2.90860  3.34300  5.52020  4.15982    275 s - - -
          2.68618  4.42225  2.77519  2.73123  3.46354  2.40513  3.72494  3.29354  2.67741  2.69355  4.24690  2.90347  2.73739  3.18146  2.89801  2.37887  2.77519  2.98518  4.58477  3.61503
          0.02665  4.03422  4.75657  0.61958  0.77255  0.48576  0.95510
    272   3.25724  4.57618  4.86862  4.31199  2.64372  4.51903  4.76881  1.66340  4.18723  1.07400  2.92822  4.53538  4.71674  4.28390  4.29953  3.86387  3.48073  2.16715  5.07343  3.89938    276 l - - -
          2.68618  4.42225  2.77519  2.73123  3.46354  2.40513  3.72494  3.29354  2.67741  2.69355  4.24690  2.90347  2.73739  3.18146  2.89801  2.37887  2.77519  2.98518  4.58477  3.61503
          0.02665  4.03422  4.75657  0.61958  0.77255  0.48576  0.95510
    273   2.78842  5.10617  2.70022  2.18379  4.35924  3.40235  2.11412  3.84402  2.32948  3.37061  4.19250  2.79665  3.86429  2.23505  2.71609  2.76146  3.02062  3.48631  5.50738  4.14697    277 h - - -
          2.68618  4.42225  2.77519  2.73123  3.46354  2.40513  3.72494  3.29354  2.67741  2.69355  4.24690  2.90347  2.73739  3.18146  2.89801  2.37887  2.77519  2.98518  4.58477  3.61503
          0.02665  4.03422  4.75657  0.61958  0.77255  0.48576  0.95510
    274   2.42514  4.35463  3.29036  3.04343  4.22193  3.10634  4.16794  3.54414  3.06578  3.27172  4.20369  3.30967  1.26322  3.43575  3.37163  2.59020  2.41523  3.13361  5.57913  4.34508    278 p - - -
          2.68618  4.42225  2.77519  2.73123  3.46354  2.40513  3.72494  3.29354  2.67741  2.69355  4.24690  2.90347  2.73739  3.18146  2.89801  2.37887  2.77519  2.98518  4.58477  3.61503
          0.02665  4.03422  4.75657  0.61958  0.77255  0.48576  0.95510
    275   3.18681  4.97079  3.29758  3.07647  3.40902  3.59374  0.84253  3.91479  2.91561  3.38719  4.44494  3.47816  4.15654  3.44559  3.17023  3.25683  3.49681  3.64697  4.87134  3.35589    279 h - - -
          2.68618  4.42225  2.77519  2.73123  3.46354  2.40513  3.72494  3.29354  2.67741  2.69355  4.24690  2.90347  2.73739  3.18146  2.89801  2.37887  2.77519  2.98518  4.58477  3.61503
          0.02665  4.03422  4.75657  0.61958  0.77255  0.48576  0.95510
    276   3.05544  5.14009  3.35296  2.79990  4.57193  3.63442  3.67604  3.95355  1.04467  3.42413  4.31415  3.21094  4.04642  2.82332  2.07862  3.06069  3.24762  3.63814  5.47464  4.29016    280 k - - -
          2.68618  4.42225  2.77519  2.73123  3.46354  2.40513  3.72494  3.29354  2.67741  2.69355  4.24690  2.90347  2.73739  3.18146  2.89801  2.37887  2.77519  2.98518  4.58477  3.61503
          0.02665  4.03422  4.75657  0.61958  0.77255  0.48576  0.95510
    277   2.50257  4.26309  3.92955  3.39413  3.34654  3.74282  4.14807  2.11120  3.26954  1.49172  3.28560  3.68704  4.15213  3.57160  3.52601  2.77252  2.96678  2.18831  4.96981  3.76007    281 l - - -
          2.68618  4.42225  2.77519  2.73123  3.46354  2.40513  3.72494  3.29354  2.67741  2.69355  4.24690  2.90347  2.73739  3.18146  2.89801  2.37887  2.77519  2.98518  4.58477  3.61503
          0.02665  4.03422  4.75657  0.61958  0.77255  0.48576  0.95510
    278   2.79131  4.41407  3.96437  3.50945  3.38961  3.72255  4.30774  2.44809  3.30724  2.03025  1.46224  3.77694  4.20970  3.67930  3.54307  3.11236  2.73087  2.37154  5.14330  3.93918    282 m - - -
          2.68618  4.42225  2.77519  2.73123  3.46354  2.40513  3.72494  3.29354  2.67741  2.69355  4.24690  2.90347  2.73739  3.18146  2.89801  2.37887  2.77519  2.98518  4.58477  3.61503
          0.02665  4.03422  4.75657  0.61958  0.77255  0.48576  0.95510
    279   3.08644  5.08691  3.52475  2.91882  4.51148  3.66429  3.70455  3.90818  1.90182  3.38950  4.30186  3.29301  4.07912  2.86287  1.05440  3.11564  3.28250  3.60867  5.43745  4.27215    283 r - - -
          2.68618  4.42225  2.77519  2.73123  3.46354  2.40513  3.72494  3.29354  2.67741  2.69355  4.24690  2.90347  2.73739  3.18146  2.89801  2.37887  2.77519  2.98518  4.58477  3.61503
          0.02665  4.03422  4.75657  0.61958  0.77255  0.48576  0.95510
    280   2.33691  4.24514  4.04732  3.50489  3.46306  3.81256  4.26467  2.06516  3.40469  2.06761  3.38140  3.78463  4.22281  3.69271  3.66626  2.98180  2.99156  1.43657  5.08383  3.87105    284 v - - -
          2.68618  4.42225  2.77519  2.73123  3.46354  2.40513  3.72494  3.29354  2.67741  2.69355  4.24690  2.90347  2.73739  3.18146  2.89801  2.37887  2.77519  2.98518  4.58477  3.61503
          0.02665  4.03422  4.75657  0.61958  0.77255  0.48576  0.95510
    281   2.57448  4.13027  3.78786  3.21225  2.77053  3.41869  3.91221  2.43803  3.11317  1.74603  3.12084  3.51133  3.79405  3.38127  3.21160  2.83203  2.80799  2.36027  4.72335  3.50980    285 l - - -
          2.68618  4.42225  2.77519  2.73123  3.46354  2.40513  3.72494  3.29354  2.67741  2.69355  4.24690  2.90347  2.73739  3.18146  2.89801  2.37887  2.77519  2.98518  4.58477  3.61503
          0.02665  4.03422  4.75657  0.61958  0.77255  0.48576  0.95510
    282   2.12293  4.77935  2.60987  2.29431  4.01876  3.39651  3.50409  3.43271  2.43710  3.04124  3.17349  2.93250  3.80280  2.72486  2.89860  2.56330  2.73741  3.11295  5.29028  3.95643    286 a - - -
          2.68618  4.42225  2.77519  2.73123  3.46354  2.40513  3.72494  3.29354  2.67741  2.69355  4.24690  2.90347  2.73739  3.18146  2.89801  2.37887  2.77519  2.98518  4.58477  3.61503
          0.02665  4.03422  4.75657  0.61958  0.77255  0.48576  0.95510
    283   2.35556  4.67180  2.89422  2.34655  3.16473  2.83153  3.66875  3.32502  2.51821  2.96006  3.79599  2.81730  3.81536  2.84951  2.96929  2.27265  2.82480  3.02127  5.23495  3.92106    287 s - - -
          2.68616  4.42227  2.77521  2.73125  3.46356  2.40514  3.72496  3.29356  2.67742  2.69357  4.24691  2.90348  2.73741  3.18148  2.89802  2.37888  2.77496  2.98520  4.58479  3.61505
          0.15354  2.01184  4.75657  0.33256  1.26262  0.48576  0.95510
    284   2.51821  4.98462  2.60171  2.31173  4.28063  2.88365  3.46852  3.73101  2.37879  3.14997  4.05824  2.71165  3.10635  2.24539  2.86070  2.60593  2.85779  3.35307  5.46183  4.08237    289 q - - -
          2.68618  4.42225  2.77519  2.73123  3.46354  2.40513  3.72494  3.29354  2.67741  2.69355  4.24690  2.90347  2.73739  3.18146  2.89801  2.37887  2.77519  2.98518  4.58477  3.61503
          0.02665  4.03422  4.75657  0.61958  0.77255  0.48576  0.95510
    285   2.44112  4.49955  3.09131  2.38518  3.68280  3.46947  3.70507  2.61910  2.60014  2.73026  3.46388  2.84677  3.85905  2.93340  3.01689  2.69768  2.52598  2.49944  5.06192  3.78594    290 e - - -
          2.68618  4.42225  2.77519  2.73123  3.46354  2.40513  3.72494  3.29354  2.67741  2.69355  4.24690  2.90347  2.73739  3.18146  2.89801  2.37887  2.77519  2.98518  4.58477  3.61503
          0.02665  4.03422  4.75657  0.61958  0.77255  0.48576  0.95510
    286   2.52903  4.58057  2.88677  2.39776  3.77149  3.16099  3.53101  3.03067  2.53634  2.19732  3.66887  3.03768  3.83849  2.79680  2.96640  2.67293  2.75221  2.77882  5.12031  3.82916    291 l - - -
          2.68618  4.42225  2.77519  2.73123  3.46354  2.40513  3.72494  3.29354  2.67741  2.69355  4.24690  2.90347  2.73739  3.18146  2.89801  2.37887  2.77519  2.98518  4.58477  3.61503
          0.02665  4.03422  4.75657  0.61958  0.77255  0.48576  0.95510
    287   2.73624  5.39127  1.72657  1.79473  4.69542  3.10316  3.71304  4.19962  2.64592  3.69140  4.50000  2.20590  3.82762  2.85845  3.20990  2.60961  3.11351  3.77057  5.85120  4.37590    292 d - - -
          2.68618  4.42225  2.77519  2.73123  3.46354  2.40513  3.72494  3.29354  2.67741  2.69355  4.24690  2.90347  2.73739  3.18146  2.89801  2.37887  2.77519  2.98518  4.58477  3.61503
          0.02665  4.03422  4.75657  0.61958  0.77255  0.48576  0.95510
    288   2.31411  4.40700  3.16234  2.74378  4.15334  2.99022  3.90357  3.56786  2.78065  3.21004  4.03161  2.74431  3.44485  3.10589  3.18519  1.55431  2.46497  3.00349  5.45934  4.18298    293 s - - -
          2.68618  4.42225  2.77519  2.73123  3.46354  2.40513  3.72494  3.29354  2.67741  2.69355  4.24690  2.90347  2.73739  3.18146  2.89801  2.37887  2.77519  2.98518  4.58477  3.61503
          0.02665  4.03422  4.75657  0.61958  0.77255  0.48576  0.95510
    289   2.59347  4.90233  2.75762  2.01652  4.17424  3.38035  3.59056  3.30087  2.26032  3.17543  3.96715  2.82994  3.09117  2.65390  2.83714  2.59677  2.76448  3.01830  5.38224  4.02104    294 e - - -
          2.68618  4.42225  2.77519  2.73123  3.46354  2.40513  3.72494  3.29354  2.67741  2.69355  4.24690  2.90347  2.73739  3.18146  2.89801  2.37887  2.77519  2.98518  4.58477  3.61503
          0.02665  4.03422  4.75657  0.61958  0.77255  0.48576  0.95510
    290   2.23535  4.30508  3.44659  2.69593  3.47580  3.54655  3.83322  2.29283  2.84047  2.46036  3.42707  3.29636  3.46750  3.15281  3.19664  2.80245  2.64469  2.24513  4.93076  3.69374    295 a - - -
          2.68618  4.42225  2.77519  2.73123  3.46354  2.40513  3.72494  3.29354  2.67741  2.69355  4.24690  2.90347  2.73739  3.18146  2.89801  2.37887  2.77519  2.98518  4.58477  3.61503
          0.02665  4.03422  4.75657  0.61958  0.77255  0.48576  0.95510
    291   1.54346  4.71356  2.85104  2.17868  4.13886  3.31853  3.77901  3.49461  2.57625  3.15589  4.01836  3.00890  3.84666  2.96800  2.82995  2.70137  2.93323  3.16418  5.42275  4.11688    296 a - - -
          2.68618  4.42225  2.77519  2.73123  3.46354  2.40513  3.72494  3.29354  2.67741  2.69355  4.24690  2.90347  2.73739  3.18146  2.89801  2.37887  2.77519  2.98518  4.58477  3.61503
          0.02665  4.03422  4.75657  0.61958  0.77255  0.48576  0.95510
    292   2.46648  4.83652  3.04426  2.47033  4.10121  3.44663  3.25498  3.50981  2.02785  3.09253  3.31358  2.97490  3.42717  2.75324  2.23980  2.66966  2.86420  3.18585  5.30855  3.99626    297 k - - -
          2.68618  4.42225  2.77519  2.73123  3.46354  2.40513  3.72494  3.29354  2.67741  2.69355  4.24690  2.90347  2.73739  3.18146  2.89801  2.37887  2.77519  2.98518  4.58477  3.61503
          0.02665  4.03422  4.75657  0.61958  0.77255  0.48576  0.95510
    293   2.74571  5.13749  2.58000  1.61540  4.43019  3.34590  2.90121  3.89387  2.34600  3.41954  4.22331  2.70638  3.82617  2.78675  2.88184  2.47014  2.98932  3.51264  5.58567  4.19583    298 e - - -
          2.68618  4.42225  2.77519  2.73123  3.46354  2.40513  3.72494  3.29354  2.67741  2.69355  4.24690  2.90347  2.73739  3.18146  2.89801  2.37887  2.77519  2.98518  4.58477  3.61503
          0.02665  4.03422  4.75657  0.61958  0.77255  0.48576  0.95510
    294   1.01315  4.17414  3.60053  3.33030  4.20024  3.01911  4.33264  3.29365  3.32175  3.19777  4.14035  3.43014  3.77040  3.63835  3.58783  2.48805  2.42822  2.89415  5.63117  4.42908    299 a - - -
          2.68618  4.42225  2.77519  2.73123  3.46354  2.40513  3.72494  3.29354  2.67741  2.69355  4.24690  2.90347  2.73739  3.18146  2.89801  2.37887  2.77519  2.98518  4.58477  3.61503
          0.02665  4.03422  4.75657  0.61958  0.77255  0.48576  0.95510
    295   3.31667  4.68755  4.73043  4.18750  3.06763  4.49226  4.78022  2.22191  3.98459  0.87899  2.28255  4.47384  4.70505  4.17800  4.13411  3.85377  3.54528  2.35593  5.14439  4.03608    300 l - - -
          2.68618  4.42225  2.77519  2.73123  3.46354  2.40513  3.72494  3.29354  2.67741  2.69355  4.24690  2.90347  2.73739  3.18146  2.89801  2.37887  2.77519  2.98518  4.58477  3.61503
          0.02665  4.03422  4.75657  0.61958  0.77255  0.48576  0.95510
    296   2.31145  4.43813  4.01860  3.59207  3.37504  3.78460  4.38992  2.36816  3.43430  1.14467  3.28961  3.85565  4.26973  3.77662  3.66748  3.18791  3.15934  2.29721  5.17003  3.95346    301 l - - -
          2.68618  4.42225  2.77519  2.73123  3.46354  2.40513  3.72494  3.29354  2.67741  2.69355  4.24690  2.90347  2.73739  3.18146  2.89801  2.37887  2.77519  2.98518  4.58477  3.61503
          0.02665  4.03422  4.75657  0.61958  0.77255  0.48576  0.95510
    297   2.78340  0.66402  4.33637  4.11486  4.07216  3.36979  4.72666  3.24549  3.94366  3.15241  4.27994  4.05901  4.08922  4.28328  4.03841  3.05496  3.26399  2.97847  5.45105  4.35797    302 C - - -
          2.68618  4.42225  2.77519  2.73123  3.46354  2.40513  3.72494  3.29354  2.67741  2.69355  4.24690  2.90347  2.73739  3.18146  2.89801  2.37887  2.77519  2.98518  4.58477  3.61503
          0.02665  4.03422  4.75657  0.61958  0.77255  0.48576  0.95510
    298   2.22895  2.52444  3.82628  3.45455  4.05005  2.99256  4.30833  3.39223  3.36399  3.17626  4.05698  3.47085  3.73852  3.65868  3.60975  1.18425  2.71455  2.95062  5.47058  4.25990    303 s - - -
          2.68618  4.42225  2.77519  2.73123  3.46354  2.40513  3.72494  3.29354  2.67741  2.69355  4.24690  2.90347  2.73739  3.18146  2.89801  2.37887  2.77519  2.98518  4.58477  3.61503
          0.02665  4.03422  4.75657  0.61958  0.77255  0.48576  0.95510
    299   3.09992  5.23573  2.56739  0.81545  4.60355  3.38449  3.98903  4.09003  2.89059  3.68240  4.65227  3.03621  3.99765  3.20320  3.31404  3.06760  3.40636  3.75828  5.74461  4.47048    304 e - - -
          2.68618  4.42225  2.77519  2.73123  3.46354  2.40513  3.72494  3.29354  2.67741  2.69355  4.24690  2.90347  2.73739  3.18146  2.89801  2.37887  2.77519  2.98518  4.58477  3.61503
          0.02665  4.03422  4.75657  0.61958  0.77255  0.48576  0.95510
    300   2.78340  0.66402  4.33637  4.11486  4.07216  3.36979  4.72666  3.24549  3.94366  3.15241  4.27994  4.05901  4.08922  4.28328  4.03841  3.05496  3.26399  2.97847  5.45105  4.35797    305 C - - -
          2.68618  4.42225  2.77519  2.73123  3.46354  2.40513  3.72494  3.29354  2.67741  2.69355  4.24690  2.90347  2.73739  3.18146  2.89801  2.37887  2.77519  2.98518  4.58477  3.61503
          0.02665  4.03422  4.75657  0.61958  0.77255  0.48576  0.95510
    301   2.54125  4.57190  2.82114  2.69265  4.43157  1.25525  4.05532  3.96738  2.99683  3.59458  4.44785  2.31244  3.81240  3.29025  3.38467  2.64279  2.97404  3.46475  5.70260  4.40177    306 g - - -
          2.68618  4.42225  2.77519  2.73123  3.46354  2.40513  3.72494  3.29354  2.67741  2.69355  4.24690  2.90347  2.73739  3.18146  2.89801  2.37887  2.77519  2.98518  4.58477  3.61503
          0.02665  4.03422  4.75657  0.61958  0.77255  0.48576  0.95510
    302   2.63277  4.35199  4.57204  4.02769  3.44050  4.25805  4.69318  1.42921  3.92063  1.72020  3.27697  4.26787  4.56977  4.15896  4.12241  3.59560  3.23602  1.55553  5.28015  4.10457    307 i - - -
          2.68618  4.42225  2.77519  2.73123  3.46354  2.40513  3.72494  3.29354  2.67741  2.69355  4.24690  2.90347  2.73739  3.18146  2.89801  2.37887  2.77519  2.98518  4.58477  3.61503
          0.02665  4.03422  4.75657  0.61958  0.77255  0.48576  0.95510
    303   2.78340  0.66402  4.33637  4.11486  4.07216  3.36979  4.72666  3.24549  3.94366  3.15241  4.27994  4.05901  4.08922  4.28328  4.03841  3.05496  3.26399  2.97847  5.45105  4.35797    308 C - - -
          2.68618  4.42225  2.77519  2.73123  3.46354  2.40513  3.72494  3.29354  2.67741  2.69355  4.24690  2.90347  2.73739  3.18146  2.89801  2.37887  2.77519  2.98518  4.58477  3.61503
          0.02665  4.03422  4.75657  0.61958  0.77255  0.48576  0.95510
    304   2.73328  4.99969  2.53130  1.36063  4.43219  3.27876  3.75698  3.83645  2.60218  3.44152  4.28324  2.86272  3.83798  2.92156  3.05999  2.49089  2.70933  3.45777  5.65114  4.27113    309 e - - -
          2.68618  4.42225  2.77519  2.73123  3.46354  2.40513  3.72494  3.29354  2.67741  2.69355  4.24690  2.90347  2.73739  3.18146  2.89801  2.37887  2.77519  2.98518  4.58477  3.61503
          0.02665  4.03422  4.75657  0.61958  0.77255  0.48576  0.95510
    305   2.75651  4.85137  3.18441  2.60971  4.05692  3.52775  3.14051  3.49425  1.53315  3.06874  3.05422  3.07833  3.91340  2.80481  2.51688  2.80113  2.96947  3.20266  5.26495  3.97509    310 k - - -
          2.68618  4.42225  2.77519  2.73123  3.46354  2.40513  3.72494  3.29354  2.67741  2.69355  4.24690  2.90347  2.73739  3.18146  2.89801  2.37887  2.77519  2.98518  4.58477  3.61503
          0.02665  4.03422  4.75657  0.61958  0.77255  0.48576  0.95510
    306   3.07205  4.48855  4.37378  3.88749  1.38266  4.09824  3.94825  2.53408  3.75763  2.03819  3.29582  4.00035  4.43750  3.91666  3.91208  3.43167  3.31462  2.08481  4.27069  2.58318    311 f - - -
          2.68618  4.42225  2.77519  2.73123  3.46354  2.40513  3.72494  3.29354  2.67741  2.69355  4.24690  2.90347  2.73739  3.18146  2.89801  2.37887  2.77519  2.98518  4.58477  3.61503
          0.02665  4.03422  4.75657  0.61958  0.77255  0.48576  0.95510
    307   1.44418  4.24122  3.51774  3.07714  3.84982  3.20196  4.06004  2.63012  3.03312  2.88092  3.79589  3.34233  3.82569  3.35515  3.36078  2.13012  2.77943  2.72186  5.28537  4.04930    312 a - - -
          2.68618  4.42225  2.77519  2.73123  3.46354  2.40513  3.72494  3.29354  2.67741  2.69355  4.24690  2.90347  2.73739  3.18146  2.89801  2.37887  2.77519  2.98518  4.58477  3.61503
          0.02665  4.03422  4.75657  0.61958  0.77255  0.48576  0.95510
    308   2.78340  0.66402  4.33637  4.11486  4.07216  3.36979  4.72666  3.24549  3.94366  3.15241  4.27994  4.05901  4.08922  4.28328  4.03841  3.05496  3.26399  2.97847  5.45105  4.35797    313 C - - -
          2.68618  4.42225  2.77519  2.73123  3.46354  2.40513  3.72494  3.29354  2.67741  2.69355  4.24690  2.90347  2.73739  3.18146  2.89801  2.37887  2.77519  2.98518  4.58477  3.61503
          0.02665  4.03422  4.75657  0.61958  0.77255  0.48576  0.95510
    309   2.97969  4.70718  3.60481  3.46919  4.44600  3.38567  4.53113  4.03581  3.54088  3.64397  4.70251  3.75833  0.57515  3.92470  3.76581  3.15284  3.43451  3.66226  5.58552  4.56973    314 P - - -
          2.68618  4.42225  2.77519  2.73123  3.46354  2.40513  3.72494  3.29354  2.67741  2.69355  4.24690  2.90347  2.73739  3.18146  2.89801  2.37887  2.77519  2.98518  4.58477  3.61503
          0.02665  4.03422  4.75657  0.61958  0.77255  0.48576  0.95510
    310   2.74526  4.47902  3.45574  2.51563  3.47373  3.66269  3.93223  2.68389  2.82869  2.19237  1.87150  3.38477  4.05771  3.22633  3.14803  2.96356  2.98483  2.55047  5.04177  3.80099    315 m - - -
          2.68618  4.42225  2.77519  2.73123  3.46354  2.40513  3.72494  3.29354  2.67741  2.69355  4.24690  2.90347  2.73739  3.18146  2.89801  2.37887  2.77519  2.98518  4.58477  3.61503
          0.02665  4.03422  4.75657  0.61958  0.77255  0.48576  0.95510
    311   2.57588  4.40142  3.33827  2.85660  3.61202  2.04509  3.85505  2.95713  2.76236  2.55552  2.50197  3.25379  3.91110  3.03745  3.10291  2.75606  2.86024  2.72640  5.06280  3.80019    316 g - - -
          2.68618  4.42225  2.77519  2.73123  3.46354  2.40513  3.72494  3.29354  2.67741  2.69355  4.24690  2.90347  2.73739  3.18146  2.89801  2.37887  2.77519  2.98518  4.58477  3.61503
          0.02665  4.03422  4.75657  0.61958  0.77255  0.48576  0.95510
    312   3.15492  4.47722  4.81008  4.24839  3.23094  4.45438  4.81921  1.67724  4.13413  1.28671  2.64094  4.48048  4.68290  4.27830  4.27401  3.79453  3.38544  1.67322  5.22103  4.12352    317 l - - -
          2.68618  4.42225  2.77519  2.73123  3.46354  2.40513  3.72494  3.29354  2.67741  2.69355  4.24690  2.90347  2.73739  3.18146  2.89801  2.37887  2.77519  2.98518  4.58477  3.61503
          0.02665  4.03422  4.75657  0.61958  0.77255  0.48576  0.95510
    313   2.59797  4.49285  3.23629  2.85657  3.37895  3.35969  3.82408  3.28903  2.84017  2.94078  3.86908  3.23231  3.90767  3.19781  3.18888  1.45403  2.92972  2.99375  4.88146  2.64240    318 s - - -
          2.68618  4.42225  2.77519  2.73123  3.46354  2.40513  3.72494  3.29354  2.67741  2.69355  4.24690  2.90347  2.73739  3.18146  2.89801  2.37887  2.77519  2.98518  4.58477  3.61503
          0.02665  4.03422  4.75657  0.61958  0.77255  0.48576  0.95510
    314   2.97969  4.70718  3.60481  3.46919  4.44600  3.38567  4.53113  4.03581  3.54088  3.64397  4.70251  3.75833  0.57515  3.92470  3.76581  3.15284  3.43451  3.66226  5.58552  4.56973    319 P - - -
          2.68618  4.42225  2.77519  2.73123  3.46354  2.40513  3.72494  3.29354  2.67741  2.69355  4.24690  2.90347  2.73739  3.18146  2.89801  2.37887  2.77519  2.98518  4.58477  3.61503
          0.02665  4.03422  4.75657  0.61958  0.77255  0.48576  0.95510
    315   2.81336  4.82489  3.29257  2.83187  4.38984  2.51413  3.82214  3.83715  2.31700  3.38851  4.26192  3.23258  3.95646  3.00219  1.22216  2.88425  3.10874  3.47237  5.46826  4.26583    320 r - - -
          2.68618  4.42225  2.77519  2.73123  3.46354  2.40513  3.72494  3.29354  2.67741  2.69355  4.24690  2.90347  2.73739  3.18146  2.89801  2.37887  2.77519  2.98518  4.58477  3.61503
          0.02665  4.03422  4.75657  0.61958  0.77255  0.48576  0.95510
    316   2.74034  5.05187  2.65773  1.54083  4.40014  3.35173  3.67314  3.84284  2.40976  3.38733  4.20538  2.87863  3.84098  2.81837  2.54959  2.33817  2.99484  3.46964  5.55902  4.19741    321 e - - -
          2.68618  4.42225  2.77519  2.73123  3.46354  2.40513  3.72494  3.29354  2.67741  2.69355  4.24690  2.90347  2.73739  3.18146  2.89801  2.37887  2.77519  2.98518  4.58477  3.61503
          0.02665  4.03422  4.75657  0.61958  0.77255  0.48576  0.95510
    317   3.11474  4.42997  4.78550  4.26620  3.51868  4.46574  4.96516  1.57156  4.15017  1.88334  3.32962  4.50377  4.75236  4.40403  4.35024  3.83505  3.37013  1.06997  5.47755  4.28211    322 v - - -
          2.68618  4.42225  2.77519  2.73123  3.46354  2.40513  3.72494  3.29354  2.67741  2.69355  4.24690  2.90347  2.73739  3.18146  2.89801  2.37887  2.77519  2.98518  4.58477  3.61503
          0.02665  4.03422  4.75657  0.61958  0.77255  0.48576  0.95510
    318   2.58100  4.68370  2.70781  2.54376  4.34321  3.15881  3.91551  3.89739  2.80307  3.51411  4.36437  1.39230  3.81216  3.12518  3.21141  2.16145  2.97084  3.43968  5.63461  4.26236    323 n - - -
          2.68618  4.42225  2.77519  2.73123  3.46354  2.40513  3.72494  3.29354  2.67741  2.69355  4.24690  2.90347  2.73739  3.18146  2.89801  2.37887  2.77519  2.98518  4.58477  3.61503
          0.02665  4.03422  4.75657  0.61958  0.77255  0.48576  0.95510
    319   1.73110  4.40833  3.31255  2.78492  3.70809  3.40731  3.82066  2.97448  2.71656  2.71962  3.41852  3.19988  3.87286  2.76575  3.09090  2.69693  2.60943  2.53560  5.11700  3.86220    324 a - - -
          2.68618  4.42225  2.77519  2.73123  3.46354  2.40513  3.72494  3.29354  2.67741  2.69355  4.24690  2.90347  2.73739  3.18146  2.89801  2.37887  2.77519  2.98518  4.58477  3.61503
          0.02665  4.03422  4.75657  0.61958  0.77255  0.48576  0.95510
    320   2.46044  4.57833  3.25836  2.71203  3.68597  3.53415  3.76463  2.99032  2.57032  2.24326  3.25848  3.17308  3.92907  2.03288  2.93671  2.78989  2.89692  2.79039  5.12210  3.85428    325 q - - -
          2.68618  4.42225  2.77519  2.73123  3.46354  2.40513  3.72494  3.29354  2.67741  2.69355  4.24690  2.90347  2.73739  3.18146  2.89801  2.37887  2.77519  2.98518  4.58477  3.61503
          0.02665  4.03422  4.75657  0.61958  0.77255  0.48576  0.95510
    321   2.75751  4.24694  4.10558  3.55388  3.36986  3.87304  4.26041  1.57638  3.44086  1.96569  3.29827  3.82738  4.25124  3.71757  3.68243  2.63257  3.01054  1.85428  5.01518  3.80544    326 i - - -
          2.68618  4.42225  2.77519  2.73123  3.46354  2.40513  3.72494  3.29354  2.67741  2.69355  4.24690  2.90347  2.73739  3.18146  2.89801  2.37887  2.77519  2.98518  4.58477  3.61503
          0.02665  4.03422  4.75657  0.61958  0.77255  0.48576  0.95510
    322   3.12622  5.09024  3.31256  2.90733  4.51379  3.59506  3.85841  3.95394  0.83650  3.48514  4.44058  3.32364  4.08621  3.04267  2.47517  3.15921  3.36881  3.65358  5.50400  4.34134    327 k - - -
          2.68618  4.42225  2.77519  2.73123  3.46354  2.40513  3.72494  3.29354  2.67741  2.69355  4.24690  2.90347  2.73739  3.18146  2.89801  2.37887  2.77519  2.98518  4.58477  3.61503
          0.02665  4.03422  4.75657  0.61958  0.77255  0.48576  0.95510
    323   2.76287  5.14196  3.24055  2.62529  4.55055  3.58503  3.59673  3.92513  1.57854  3.38623  4.21593  3.08349  3.95704  2.18348  1.87052  2.89094  3.09235  3.57864  5.46764  4.23383    328 k - - -
          2.68618  4.42225  2.77519  2.73123  3.46354  2.40513  3.72494  3.29354  2.67741  2.69355  4.24690  2.90347  2.73739  3.18146  2.89801  2.37887  2.77519  2.98518  4.58477  3.61503
          0.02665  4.03422  4.75657  0.61958  0.77255  0.48576  0.95510
    324   2.40257  4.43338  3.24424  2.38079  3.26901  3.49009  3.72905  2.84674  2.57804  2.65365  3.53112  3.14428  3.87661  2.90646  3.05326  2.72325  2.54026  2.30976  5.00141  3.73925    329 v - - -
          2.68618  4.42225  2.77519  2.73123  3.46354  2.40513  3.72494  3.29354  2.67741  2.69355  4.24690  2.90347  2.73739  3.18146  2.89801  2.37887  2.77519  2.98518  4.58477  3.61503
          0.02665  4.03422  4.75657  0.61958  0.77255  0.48576  0.95510
    325   2.48409  4.36215  3.92676  3.47139  3.44218  3.69455  4.29374  2.38347  3.31784  1.25111  3.33844  3.74249  4.18423  3.66512  3.56680  3.07187  2.72970  2.27024  5.15994  3.96118    330 l - - -
          2.68618  4.42225  2.77519  2.73123  3.46354  2.40513  3.72494  3.29354  2.67741  2.69355  4.24690  2.90347  2.73739  3.18146  2.89801  2.37887  2.77519  2.98518  4.58477  3.61503
          0.02665  4.03422  4.75657  0.61958  0.77255  0.48576  0.95510
    326   2.43171  4.40400  3.32419  2.76857  3.48200  2.97424  3.76462  2.94481  2.66406  2.63708  2.38808  3.19724  3.89226  3.03392  2.52974  2.74249  2.81831  2.70311  5.00066  3.74890    331 m - - -
          2.68618  4.42225  2.77519  2.73123  3.46354  2.40513  3.72494  3.29354  2.67741  2.69355  4.24690  2.90347  2.73739  3.18146  2.89801  2.37887  2.77519  2.98518  4.58477  3.61503
          0.02665  4.03422  4.75657  0.61958  0.77255  0.48576  0.95510
    327   2.36781  4.98165  2.87023  2.25685  4.28969  3.40347  3.60167  3.72089  1.94005  3.26147  4.05831  2.90648  3.81676  2.51606  2.64207  2.29754  2.89489  3.35738  5.43873  4.09353    332 k - - -
          2.68618  4.42225  2.77519  2.73123  3.46354  2.40513  3.72494  3.29354  2.67741  2.69355  4.24690  2.90347  2.73739  3.18146  2.89801  2.37887  2.77519  2.98518  4.58477  3.61503
          0.02665  4.03422  4.75657  0.61958  0.77255  0.48576  0.95510
    328   1.87195  4.71043  2.77113  2.05098  4.24477  2.49862  3.77730  3.66543  2.64205  3.27713  4.10002  2.94968  3.79209  2.95084  3.09736  2.40898  2.88349  3.27513  5.51014  4.17576    333 a - - -
          2.68618  4.42225  2.77519  2.73123  3.46354  2.40513  3.72494  3.29354  2.67741  2.69355  4.24690  2.90347  2.73739  3.18146  2.89801  2.37887  2.77519  2.98518  4.58477  3.61503
          0.02665  4.03422  4.75657  0.61958  0.77255  0.48576  0.95510
    329   2.63016  4.77894  2.90291  2.50568  4.23268  1.91832  3.71565  3.65206  2.32183  3.23692  4.06345  2.87420  3.83088  2.87882  2.49297  2.43168  2.91452  3.28729  5.44270  4.13433    334 g - - -
          2.68618  4.42225  2.77519  2.73123  3.46354  2.40513  3.72494  3.29354  2.67741  2.69355  4.24690  2.90347  2.73739  3.18146  2.89801  2.37887  2.77519  2.98518  4.58477  3.61503
          0.02665  4.03422  4.75657  0.61958  0.77255  0.48576  0.95510
    330   3.10157  4.41261  4.80365  4.26849  3.45851  4.45239  4.91805  1.31985  4.15894  1.95526  2.86202  4.49349  4.72410  4.37792  4.33758  3.81020  3.34909  1.32074  5.40331  4.24083    335 i - - -
          2.68618  4.42225  2.77519  2.73123  3.46354  2.40513  3.72494  3.29354  2.67741  2.69355  4.24690  2.90347  2.73739  3.18146  2.89801  2.37887  2.77519  2.98518  4.58477  3.61503
          0.02665  4.03422  4.75657  0.61958  0.77255  0.48576  0.95510
    331   2.60286  4.90165  3.01672  2.46027  4.21903  3.43391  3.60655  3.63243  2.00246  3.18997  3.99830  2.71486  3.83308  2.74240  2.13577  2.57160  2.54300  3.17685  5.37717  4.06109    336 k - - -
          2.68618  4.42225  2.77519  2.73123  3.46354  2.40513  3.72494  3.29354  2.67741  2.69355  4.24690  2.90347  2.73739  3.18146  2.89801  2.37887  2.77519  2.98518  4.58477  3.61503
          0.02665  4.03422  4.75657  0.61958  0.77255  0.48576  0.95510
    332   3.22920  4.58169  4.45453  3.99887  1.97614  4.16413  3.60377  2.98882  3.84521  2.01222  3.59306  3.95316  4.48370  3.92881  3.94804  3.48529  3.45114  2.88294  1.75018  1.93518    337 w - - -
          2.68618  4.42225  2.77519  2.73123  3.46354  2.40513  3.72494  3.29354  2.67741  2.69355  4.24690  2.90347  2.73739  3.18146  2.89801  2.37887  2.77519  2.98518  4.58477  3.61503
          0.02665  4.03422  4.75657  0.61958  0.77255  0.48576  0.95510
    333   2.76394  5.27421  1.99839  1.64740  4.57981  3.30327  3.65544  4.06719  2.42806  3.56014  4.34759  2.76500  3.54003  2.55398  2.90769  2.69603  3.01493  3.64780  5.71251  4.27445    338 e - - -
          2.68610  4.42227  2.77522  2.73125  3.46356  2.40506  3.72497  3.29356  2.67743  2.69357  4.24692  2.90349  2.73742  3.18148  2.89803  2.37889  2.77511  2.98520  4.58479  3.61505
          0.17993  1.85738  4.75657  0.30554  1.33455  0.48576  0.95510
    334   2.06548  4.43723  3.18981  2.69364  3.80462  3.19112  3.78796  3.19481  2.68836  2.86876  3.72483  3.02816  3.81804  3.01919  3.09156  2.05479  2.51307  2.89032  5.17183  3.17744    340 s - - -
          2.68618  4.42225  2.77519  2.73123  3.46354  2.40513  3.72494  3.29354  2.67741  2.69355  4.24690  2.90347  2.73739  3.18146  2.89801  2.37887  2.77519  2.98518  4.58477  3.61503
          0.02665  4.03422  4.75657  0.61958  0.77255  0.48576  0.95510
    335   2.55496  4.99447  2.56491  2.20838  4.29645  3.26160  3.58264  3.75051  2.26484  3.28363  4.05849  2.79681  3.61181  2.70167  2.58926  2.27130  2.55443  3.36413  5.46127  4.07885    341 e - - -
          2.68618  4.42225  2.77519  2.73123  3.46354  2.40513  3.72494  3.29354  2.67741  2.69355  4.24690  2.90347  2.73739  3.18146  2.89801  2.37887  2.77519  2.98518  4.58477  3.61503
          0.02665  4.03422  4.75657  0.61958  0.77255  0.48576  0.95510
    336   2.63947  4.89724  2.48730  2.19674  3.57339  2.23427  3.64660  3.59569  2.42990  3.18406  3.99789  2.87809  3.80447  2.79795  2.96061  2.49147  2.88518  3.25337  5.41203  4.05176    342 e - - -
          2.68618  4.42225  2.77519  2.73123  3.46354  2.40513  3.72494  3.29354  2.67741  2.69355  4.24690  2.90347  2.73739  3.18146  2.89801  2.37887  2.77519  2.98518  4.58477  3.61503
          0.02665  4.03422  4.75657  0.61958  0.77255  0.48576  0.95510
    337   2.48552  4.92292  2.92299  2.12963  4.20695  3.40166  3.58551  3.24379  2.20603  3.19365  3.98593  2.70832  3.79585  2.56541  2.43747  2.61683  2.71999  3.28116  5.38685  4.03696    343 e - - -
          2.68618  4.42225  2.77519  2.73123  3.46354  2.40513  3.72494  3.29354  2.67741  2.69355  4.24690  2.90347  2.73739  3.18146  2.89801  2.37887  2.77519  2.98518  4.58477  3.61503
          0.02665  4.03422  4.75657  0.61958  0.77255  0.48576  0.95510
    338   2.41368  4.84963  2.79757  2.03116  4.20004  3.33291  3.65780  3.62956  2.46401  3.21182  4.01904  2.90189  2.75132  2.73830  2.92905  2.31669  2.66922  3.26788  5.43070  4.07858    344 e - - -
          2.68618  4.42225  2.77519  2.73123  3.46354  2.40513  3.72494  3.29354  2.67741  2.69355  4.24690  2.90347  2.73739  3.18146  2.89801  2.37887  2.77519  2.98518  4.58477  3.61503
          0.02665  4.03422  4.75657  0.61958  0.77255  0.48576  0.95510
    339   2.61020  4.68360  2.98987  2.34136  3.90301  3.42667  3.66303  3.29676  2.47682  2.24270  3.77853  2.79846  3.13556  2.66417  2.89972  2.67789  2.66500  3.00595  5.21304  3.90930    345 l - - -
          2.68618  4.42225  2.77519  2.73123  3.46354  2.40513  3.72494  3.29354  2.67741  2.69355  4.24690  2.90347  2.73739  3.18146  2.89801  2.37887  2.77519  2.98518  4.58477  3.61503
          0.02665  4.03422  4.75657  0.61958  0.77255  0.48576  0.95510
    340   2.52175  4.82049  2.92090  2.07869  4.07335  2.91601  3.37217  3.49261  2.27332  3.00116  3.89705  2.86507  3.79948  2.75924  2.85045  2.62162  2.72898  2.78606  5.31911  3.98017    346 e - - -
          2.68618  4.42225  2.77519  2.73123  3.46354  2.40513  3.72494  3.29354  2.67741  2.69355  4.24690  2.90347  2.73739  3.18146  2.89801  2.37887  2.77519  2.98518  4.58477  3.61503
          0.02665  4.03422  4.75657  0.61958  0.77255  0.48576  0.95510
    341   2.23593  4.64076  3.04328  2.51494  3.93385  3.38122  3.67386  3.12076  2.33920  2.96720  3.80030  2.82983  2.86240  2.85159  2.93018  2.52596  2.51821  3.01971  5.23790  3.93158    347 a - - -
          2.68618  4.42225  2.77519  2.73123  3.46354  2.40513  3.72494  3.29354  2.67741  2.69355  4.24690  2.90347  2.73739  3.18146  2.89801  2.37887  2.77519  2.98518  4.58477  3.61503
          0.02665  4.03422  4.75657  0.61958  0.77255  0.48576  0.95510
    342   2.63822  4.87746  2.81151  2.39154  4.17873  3.36206  2.59872  3.62560  2.42418  3.20306  4.01650  2.38549  3.81257  2.72121  2.86446  2.27113  2.64037  3.27484  5.40643  4.05586    348 s - - -
          2.68618  4.42225  2.77519  2.73123  3.46354  2.40513  3.72494  3.29354  2.67741  2.69355  4.24690  2.90347  2.73739  3.18146  2.89801  2.37887  2.77519  2.98518  4.58477  3.61503
          0.02665  4.03422  4.75657  0.61958  0.77255  0.48576  0.95510
    343   2.34020  4.64777  3.04778  2.59669  4.14764  3.30698  3.74860  3.55570  2.47664  3.16745  3.99916  2.93826  2.05922  2.92341  2.37045  2.57289  2.86642  3.19208  5.39208  4.10062    349 p - - -
          2.68618  4.42225  2.77519  2.73123  3.46354  2.40513  3.72494  3.29354  2.67741  2.69355  4.24690  2.90347  2.73739  3.18146  2.89801  2.37887  2.77519  2.98518  4.58477  3.61503
          0.02665  4.03422  4.75657  0.61958  0.77255  0.48576  0.95510
    344   3.15533  4.53811  4.50289  3.98451  1.43267  4.22345  4.04047  2.51624  3.84210  1.59299  2.94545  4.10843  4.50563  3.97240  3.97797  3.54384  3.37864  2.54818  4.33857  2.67826    350 f - - -
          2.68618  4.42225  2.77519  2.73123  3.46354  2.40513  3.72494  3.29354  2.67741  2.69355  4.24690  2.90347  2.73739  3.18146  2.89801  2.37887  2.77519  2.98518  4.58477  3.61503
          0.02665  4.03422  4.75657  0.61958  0.77255  0.48576  0.95510
    345   2.84704  4.72429  3.53126  2.92821  3.86102  3.63143  3.79306  2.52252  2.31415  2.77388  3.80350  3.32065  4.04169  3.00539  1.43791  2.97498  3.08115  2.91419  5.21100  3.95405    351 r - - -
          2.68618  4.42225  2.77519  2.73123  3.46354  2.40513  3.72494  3.29354  2.67741  2.69355  4.24690  2.90347  2.73739  3.18146  2.89801  2.37887  2.77519  2.98518  4.58477  3.61503
          0.02665  4.03422  4.75657  0.61958  0.77255  0.48576  0.95510
    346   2.55454  5.09114  2.42126  1.91564  4.39937  3.34445  3.60019  3.86411  2.06852  3.37938  4.15382  2.82184  3.78467  2.62879  2.86440  2.47372  2.89389  3.29011  5.54297  4.14380    352 e - - -
          2.68618  4.42225  2.77519  2.73123  3.46354  2.40513  3.72494  3.29354  2.67741  2.69355  4.24690  2.90347  2.73739  3.18146  2.89801  2.37887  2.77519  2.98518  4.58477  3.61503
          0.02665  4.03422  4.75657  0.61958  0.77255  0.48576  0.95510
    347   2.58766  4.64179  3.03155  2.25506  3.83124  3.42953  3.66150  3.16316  2.50489  2.89183  3.73669  2.77056  3.83163  2.85382  2.93923  2.27068  2.82315  2.81231  5.16406  2.88749    353 e - - -
          2.68618  4.42225  2.77519  2.73123  3.46354  2.40513  3.72494  3.29354  2.67741  2.69355  4.24690  2.90347  2.73739  3.18146  2.89801  2.37887  2.77519  2.98518  4.58477  3.61503
          0.02665  4.03422  4.75657  0.61958  0.77255  0.48576  0.95510
    348   3.19564  5.01813  3.70355  3.18427  4.41407  3.64905  3.95302  3.96930  2.31844  3.45595  4.45427  3.53041  4.14590  3.16738  0.75734  3.27346  3.45194  3.68685  5.43283  4.30882    354 r - - -
          2.68618  4.42225  2.77519  2.73123  3.46354  2.40513  3.72494  3.29354  2.67741  2.69355  4.24690  2.90347  2.73739  3.18146  2.89801  2.37887  2.77519  2.98518  4.58477  3.61503
          0.02665  4.03422  4.75657  0.61958  0.77255  0.48576  0.95510
    349   2.28867  4.68604  3.10876  2.54423  3.72366  3.45968  3.64761  3.30302  2.25536  2.93290  3.77670  3.03211  3.84933  2.82847  2.11636  2.64156  2.84930  3.01318  5.19007  3.38507    355 r - - -
          2.68618  4.42225  2.77519  2.73123  3.46354  2.40513  3.72494  3.29354  2.67741  2.69355  4.24690  2.90347  2.73739  3.18146  2.89801  2.37887  2.77519  2.98518  4.58477  3.61503
          0.02665  4.03422  4.75657  0.61958  0.77255  0.48576  0.95510
    350   2.91328  4.31989  4.45663  3.93339  3.56059  4.13118  4.65984  1.40678  3.82770  2.21959  3.40893  4.17150  4.50513  4.10441  4.05562  3.48243  2.57023  1.38400  5.34297  4.13920    356 v - - -
          2.68618  4.42225  2.77519  2.73123  3.46354  2.40513  3.72494  3.29354  2.67741  2.69355  4.24690  2.90347  2.73739  3.18146  2.89801  2.37887  2.77519  2.98518  4.58477  3.61503
          0.02665  4.03422  4.75657  0.61958  0.77255  0.48576  0.95510
    351   2.39032  4.43404  3.30269  3.12246  4.26666  3.15349  4.26323  3.65575  3.19134  3.35572  4.33658  3.39114  1.00779  3.56087  3.47728  2.69936  2.99743  3.25152  5.60136  4.39053    357 p - - -
          2.68618  4.42225  2.77519  2.73123  3.46354  2.40513  3.72494  3.29354  2.67741  2.69355  4.24690  2.90347  2.73739  3.18146  2.89801  2.37887  2.77519  2.98518  4.58477  3.61503
          0.02665  4.03422  4.75657  0.61958  0.77255  0.48576  0.95510
    352   2.45275  4.26193  3.70684  3.32370  3.87068  3.25943  4.26335  2.76725  3.22121  2.75439  3.81439  3.51555  3.92038  3.57891  3.49946  2.68952  1.29508  2.22357  5.41308  4.17653    358 t - - -
          2.68618  4.42225  2.77519  2.73123  3.46354  2.40513  3.72494  3.29354  2.67741  2.69355  4.24690  2.90347  2.73739  3.18146  2.89801  2.37887  2.77519  2.98518  4.58477  3.61503
          0.02665  4.03422  4.75657  0.61958  0.77255  0.48576  0.95510
    353   2.49714  4.82259  2.85255  2.43676  4.22060  2.91334  3.67954  3.64492  2.16829  3.22538  4.04028  2.94116  3.81182  2.61432  2.85665  1.87902  2.88794  3.28140  5.43625  4.10482    359 s - - -
          2.68618  4.42225  2.77519  2.73123  3.46354  2.40513  3.72494  3.29354  2.67741  2.69355  4.24690  2.90347  2.73739  3.18146  2.89801  2.37887  2.77519  2.98518  4.58477  3.61503
          0.02665  4.03422  4.75657  0.61958  0.77255  0.48576  0.95510
    354   3.03397  5.12825  3.45219  2.80862  4.57951  3.65942  3.63422  3.93038  1.69293  3.39454  4.26470  3.20844  4.04050  2.77381  1.26867  2.93222  3.21209  3.61265  5.45197  4.27663    360 r - - -
          2.68618  4.42225  2.77519  2.73123  3.46354  2.40513  3.72494  3.29354  2.67741  2.69355  4.24690  2.90347  2.73739  3.18146  2.89801  2.37887  2.77519  2.98518  4.58477  3.61503
          0.02665  4.03422  4.75657  0.61958  0.77255  0.48576  0.95510
    355   3.34085  4.75674  4.44856  4.09190  3.20439  4.18603  4.69709  2.42013  3.85806  0.69892  3.18174  4.35162  4.59534  4.18749  4.00655  3.77991  3.62873  2.49894  5.13950  3.89925    361 l - - -
          2.68618  4.42225  2.77519  2.73123  3.46354  2.40513  3.72494  3.29354  2.67741  2.69355  4.24690  2.90347  2.73739  3.18146  2.89801  2.37887  2.77519  2.98518  4.58477  3.61503
          0.02665  4.03422  4.75657  0.61958  0.77255  0.48576  0.95510
    356   2.45841  4.23710  3.77999  3.20928  3.36738  3.72300  4.01220  1.90720  2.65663  2.21674  3.05415  3.55358  4.08913  3.41173  3.40197  2.99462  2.89663  1.99371  4.91074  3.69927    362 i - - -
          2.68618  4.42225  2.77519  2.73123  3.46354  2.40513  3.72494  3.29354  2.67741  2.69355  4.24690  2.90347  2.73739  3.18146  2.89801  2.37887  2.77519  2.98518  4.58477  3.61503
          0.02665  4.03422  4.75657  0.61958  0.77255  0.48576  0.95510
    357   2.70211  4.98279  2.98475  2.28473  4.29531  3.44962  3.59747  3.71402  2.21395  3.24871  3.81734  2.95517  3.84581  1.98909  2.21949  2.55146  2.92186  3.36181  5.41431  4.09608    363 q - - -
          2.68618  4.42225  2.77519  2.73123  3.46354  2.40513  3.72494  3.29354  2.67741  2.69355  4.24690  2.90347  2.73739  3.18146  2.89801  2.37887  2.77519  2.98518  4.58477  3.61503
          0.02665  4.03422  4.75657  0.61958  0.77255  0.48576  0.95510
    358   2.80571  4.82584  3.36117  2.71845  4.06816  3.59095  3.65265  3.41969  2.00627  2.75113  3.34751  3.15742  3.95817  2.82216  1.60466  2.87101  3.00747  3.15412  5.25622  4.01815    364 r - - -
          2.68618  4.42225  2.77519  2.73123  3.46354  2.40513  3.72494  3.29354  2.67741  2.69355  4.24690  2.90347  2.73739  3.18146  2.89801  2.37887  2.77519  2.98518  4.58477  3.61503
          0.02665  4.03422  4.75657  0.61958  0.77255  0.48576  0.95510
    359   3.34085  4.75674  4.44856  4.09190  3.20439  4.18603  4.69709  2.42013  3.85806  0.69892  3.18174  4.35162  4.59534  4.18749  4.00655  3.77991  3.62873  2.49894  5.13950  3.89925    365 l - - -
          2.68618  4.42225  2.77519  2.73123  3.46354  2.40513  3.72494  3.29354  2.67741  2.69355  4.24690  2.90347  2.73739  3.18146  2.89801  2.37887  2.77519  2.98518  4.58477  3.61503
          0.02665  4.03422  4.75657  0.61958  0.77255  0.48576  0.95510
    360   2.69285  5.21850  1.74438  2.19724  4.63344  2.27173  3.75254  4.12657  2.69833  3.65068  4.46888  2.13844  3.82362  2.90880  3.24927  2.73606  3.08887  3.69474  5.82369  4.37322    366 d - - -
          2.68618  4.42225  2.77519  2.73123  3.46354  2.40513  3.72494  3.29354  2.67741  2.69355  4.24690  2.90347  2.73739  3.18146  2.89801  2.37887  2.77519  2.98518  4.58477  3.61503
          0.02665  4.03422  4.75657  0.61958  0.77255  0.48576  0.95510
    361   3.24217  4.58456  4.78556  4.24289  3.19682  4.50012  4.86466  1.86253  4.09457  0.98609  3.00117  4.50924  4.72919  4.27420  4.25474  3.85758  3.47991  1.88067  5.25263  4.13704    367 l - - -
          2.68618  4.42225  2.77519  2.73123  3.46354  2.40513  3.72494  3.29354  2.67741  2.69355  4.24690  2.90347  2.73739  3.18146  2.89801  2.37887  2.77519  2.98518  4.58477  3.61503
          0.02665  4.03422  4.75657  0.61958  0.77255  0.48576  0.95510
    362   2.29690  4.27151  3.07077  2.39311  3.86359  2.88520  3.66408  3.25911  2.50536  2.81896  3.58658  2.65688  3.81467  2.84862  2.94631  2.49703  2.64513  2.88852  5.18564  3.88263    368 a - - -
          2.68618  4.42225  2.77519  2.73123  3.46354  2.40513  3.72494  3.29354  2.67741  2.69355  4.24690  2.90347  2.73739  3.18146  2.89801  2.37887  2.77519  2.98518  4.58477  3.61503
          0.02665  4.03422  4.75657  0.61958  0.77255  0.48576  0.95510
    363   2.64028  5.07573  2.52293  2.26481  4.39738  3.19212  3.43363  3.85937  1.96970  3.36282  4.13012  2.84517  3.78353  2.39989  2.59966  2.44043  2.87172  3.45535  5.51255  4.12620    369 k - - -
          2.68618  4.42225  2.77519  2.73123  3.46354  2.40513  3.72494  3.29354  2.67741  2.69355  4.24690  2.90347  2.73739  3.18146  2.89801  2.37887  2.77519  2.98518  4.58477  3.61503
          0.02665  4.03422  4.75657  0.61958  0.77255  0.48576  0.95510
    364   3.62611  4.89389  4.55095  4.22988  1.63292  4.36398  3.48801  3.34158  4.08267  2.68163  3.94757  4.04539  4.68461  4.09219  4.14810  3.73633  3.85288  3.26243  3.63983  0.93322    370 y - - -
          2.68618  4.42225  2.77519  2.73123  3.46354  2.40513  3.72494  3.29354  2.67741  2.69355  4.24690  2.90347  2.73739  3.18146  2.89801  2.37887  2.77519  2.98518  4.58477  3.61503
          0.02665  4.03422  4.75657  0.61958  0.77255  0.48576  0.95510
    365   2.59601  5.01044  2.13085  1.98365  4.29802  2.81483  3.62771  3.74078  2.44277  3.29832  3.32391  2.83891  3.79413  2.76230  2.93613  2.63684  2.89832  3.37013  5.49774  4.11251    371 e - - -
          2.68618  4.42225  2.77519  2.73123  3.46354  2.40513  3.72494  3.29354  2.67741  2.69355  4.24690  2.90347  2.73739  3.18146  2.89801  2.37887  2.77519  2.98518  4.58477  3.61503
          0.02665  4.03422  4.75657  0.61958  0.77255  0.48576  0.95510
    366   2.19273  4.76664  2.55215  2.42229  4.04778  3.08109  3.63240  3.29830  2.29855  3.06700  3.88175  2.93743  3.79492  2.78509  2.89961  2.61045  2.52783  3.00331  5.31157  3.97645    372 a - - -
          2.68618  4.42225  2.77519  2.73123  3.46354  2.40513  3.72494  3.29354  2.67741  2.69355  4.24690  2.90347  2.73739  3.18146  2.89801  2.37887  2.77519  2.98518  4.58477  3.61503
          0.02665  4.03422  4.75657  0.61958  0.77255  0.48576  0.95510
    367   2.64031  4.70798  3.08400  2.54355  3.82975  3.46334  2.31019  3.33217  2.40674  2.71054  3.80075  2.91690  3.85851  2.83884  2.62203  2.46585  2.86896  3.04143  5.14858  3.62323    373 h - - -
          2.68618  4.42225  2.77519  2.73123  3.46354  2.40513  3.72494  3.29354  2.67741  2.69355  4.24690  2.90347  2.73739  3.18146  2.89801  2.37887  2.77519  2.98518  4.58477  3.61503
          0.02665  4.03422  4.75657  0.61958  0.77255  0.48576  0.95510
    368   1.96136  4.34267  3.28544  2.83294  4.00990  2.54889  3.92759  3.13829  2.83155  3.06596  3.91267  3.18103  2.14609  3.15703  3.21573  2.52861  2.61792  2.99407  5.36009  4.10272    374 a - - -
          2.68618  4.42225  2.77519  2.73123  3.46354  2.40513  3.72494  3.29354  2.67741  2.69355  4.24690  2.90347  2.73739  3.18146  2.89801  2.37887  2.77519  2.98518  4.58477  3.61503
          0.02665  4.03422  4.75657  0.61958  0.77255  0.48576  0.95510
    369   2.54626  4.82580  2.91590  2.20507  4.08974  2.93605  3.49836  3.35175  2.35708  3.10174  3.90901  2.91814  2.82518  2.75553  2.78653  2.54108  2.63187  3.17599  5.33065  3.98830    375 e - - -
          2.68618  4.42225  2.77519  2.73123  3.46354  2.40513  3.72494  3.29354  2.67741  2.69355  4.24690  2.90347  2.73739  3.18146  2.89801  2.37887  2.77519  2.98518  4.58477  3.61503
          0.02665  4.03422  4.75657  0.61958  0.77255  0.48576  0.95510
    370   2.63924  4.17935  3.85191  3.28355  2.56511  3.68913  3.88814  2.58200  3.18834  1.98937  3.09348  3.56355  3.40302  3.43911  3.43566  2.96538  2.79482  2.40940  4.58777  2.35867    376 l - - -
          2.68618  4.42225  2.77519  2.73123  3.46354  2.40513  3.72494  3.29354  2.67741  2.69355  4.24690  2.90347  2.73739  3.18146  2.89801  2.37887  2.77519  2.98518  4.58477  3.61503
          0.02665  4.03422  4.75657  0.61958  0.77255  0.48576  0.95510
    371   2.10002  4.32264  3.36993  2.81404  3.12985  2.84593  3.78789  2.68785  2.77400  2.58684  3.47148  3.22666  3.65833  3.08695  3.04585  2.57040  2.78601  2.52500  4.94493  3.70096    377 a - - -
          2.68618  4.42225  2.77519  2.73123  3.46354  2.40513  3.72494  3.29354  2.67741  2.69355  4.24690  2.90347  2.73739  3.18146  2.89801  2.37887  2.77519  2.98518  4.58477  3.61503
          0.02665  4.03422  4.75657  0.61958  0.77255  0.48576  0.95510
    372   2.58042  4.61718  2.97569  2.27418  3.95008  2.08557  3.74350  2.91410  2.59032  2.97884  3.83739  3.03134  3.83513  2.94041  3.00972  2.66861  2.57670  2.98524  5.27944  3.98041    378 g - - -
          2.68618  4.42225  2.77519  2.73123  3.46354  2.40513  3.72494  3.29354  2.67741  2.69355  4.24690  2.90347  2.73739  3.18146  2.89801  2.37887  2.77519  2.98518  4.58477  3.61503
          0.02665  4.03422  4.75657  0.61958  0.77255  0.48576  0.95510
    373   2.64539  5.18982  2.20983  1.73574  4.49297  2.82030  3.20452  3.97039  2.49733  3.48462  4.27353  2.78035  3.80197  2.78246  3.01688  2.43176  2.97836  3.56456  5.65334  4.22796    379 e - - -
          2.68620  4.42227  2.77522  2.73113  3.46334  2.40515  3.72497  3.29356  2.67743  2.69357  4.24692  2.90349  2.73742  3.18149  2.89797  2.37882  2.77522  2.98521  4.58479  3.61505
          0.20364  1.73926  4.75657  0.28527  1.39357  0.48576  0.95510
    374   2.57533  4.16917  4.20288  3.62632  2.07366  3.83999  4.05730  2.15860  3.50051  1.90902  2.91659  3.81598  4.18305  3.69519  3.66416  3.13527  2.95501  2.29147  4.61283  2.81391    381 l - - -
          2.68618  4.42225  2.77519  2.73123  3.46354  2.40513  3.72494  3.29354  2.67741  2.69355  4.24690  2.90347  2.73739  3.18146  2.89801  2.37887  2.77519  2.98518  4.58477  3.61503
          0.02665  4.03422  4.75657  0.61958  0.77255  0.48576  0.95510
    375   2.56136  4.40117  3.28663  2.54560  3.46061  3.48526  3.75617  2.90683  2.69629  2.63446  3.21023  3.17534  3.88387  3.02261  3.08675  2.32132  2.34577  2.36482  4.99625  3.73931    382 s - - -
          2.68618  4.42225  2.77519  2.73123  3.46354  2.40513  3.72494  3.29354  2.67741  2.69355  4.24690  2.90347  2.73739  3.18146  2.89801  2.37887  2.77519  2.98518  4.58477  3.61503
          0.02665  4.03422  4.75657  0.61958  0.77255  0.48576  0.95510
    376   2.16140  4.27837  3.25885  2.98943  4.27104  3.02862  4.12949  3.62949  3.05013  3.34306  4.19674  3.24345  1.41809  3.38105  3.37975  2.30468  2.63950  3.15186  5.61145  4.37126    383 p - - -
          2.68618  4.42225  2.77519  2.73123  3.46354  2.40513  3.72494  3.29354  2.67741  2.69355  4.24690  2.90347  2.73739  3.18146  2.89801  2.37887  2.77519  2.98518  4.58477  3.61503
          0.02665  4.03422  4.75657  0.61958  0.77255  0.48576  0.95510
    377   2.43068  4.89471  2.70891  2.24299  4.17788  3.36543  3.47507  3.60896  2.29681  3.18586  3.99064  2.88795  3.79741  2.76804  2.88917  2.03119  2.58560  3.25899  5.40327  4.04699    384 s - - -
          2.68618  4.42225  2.77519  2.73123  3.46354  2.40513  3.72494  3.29354  2.67741  2.69355  4.24690  2.90347  2.73739  3.18146  2.89801  2.37887  2.77519  2.98518  4.58477  3.61503
          0.02665  4.03422  4.75657  0.61958  0.77255  0.48576  0.95510
    378   2.59349  4.77204  3.00096  2.13481  4.01176  3.42009  3.61383  3.42096  2.27482  2.95107  3.55745  2.95528  3.80928  2.61364  2.63610  2.58442  2.66908  2.71260  5.27029  3.94639    385 e - - -
          2.68618  4.42225  2.77519  2.73123  3.46354  2.40513  3.72494  3.29354  2.67741  2.69355  4.24690  2.90347  2.73739  3.18146  2.89801  2.37887  2.77519  2.98518  4.58477  3.61503
          0.02665  4.03422  4.75657  0.61958  0.77255  0.48576  0.95510
    379   3.05112  4.44765  4.56301  4.08343  3.45646  4.24291  4.78903  1.89854  3.92270  1.75454  3.33048  4.31606  4.61574  4.22536  4.12966  3.63654  3.33154  1.06595  5.37001  4.13208    386 v - - -
          2.68618  4.42225  2.77519  2.73123  3.46354  2.40513  3.72494  3.29354  2.67741  2.69355  4.24690  2.90347  2.73739  3.18146  2.89801  2.37887  2.77519  2.98518  4.58477  3.61503
          0.02665  4.03422  4.75657  0.61958  0.77255  0.48576  0.95510
    380   2.50774  4.36041  3.06072  2.50383  3.64533  3.41884  3.64982  3.19551  2.42928  2.91464  3.75017  2.65262  3.81699  2.82887  2.55876  2.25693  2.58981  2.98061  5.19159  3.88554    387 s - - -
          2.68618  4.42225  2.77519  2.73123  3.46354  2.40513  3.72494  3.29354  2.67741  2.69355  4.24690  2.90347  2.73739  3.18146  2.89801  2.37887  2.77519  2.98518  4.58477  3.61503
          0.02665  4.03422  4.75657  0.61958  0.77255  0.48576  0.95510
    381   3.17396  4.48133  4.84350  4.32334  3.42469  4.52189  4.99032  1.11567  4.19041  1.71715  3.23122  4.56220  4.78327  4.42280  4.37068  3.89578  3.42494  1.61552  5.43596  4.26286    388 i - - -
          2.68618  4.42225  2.77519  2.73123  3.46354  2.40513  3.72494  3.29354  2.67741  2.69355  4.24690  2.90347  2.73739  3.18146  2.89801  2.37887  2.77519  2.98518  4.58477  3.61503
          0.02665  4.03422  4.75657  0.61958  0.77255  0.48576  0.95510
    382   2.42945  4.52125  3.12643  2.68858  4.04883  3.26607  3.81548  3.44853  2.60323  2.97519  3.94364  3.10436  1.88429  3.01719  2.74011  2.31010  2.83733  3.09254  5.35132  4.07066    389 p - - -
          2.68618  4.42225  2.77519  2.73123  3.46354  2.40513  3.72494  3.29354  2.67741  2.69355  4.24690  2.90347  2.73739  3.18146  2.89801  2.37887  2.77519  2.98518  4.58477  3.61503
          0.02665  4.03422  4.75657  0.61958  0.77255  0.48576  0.95510
    383   3.34085  4.75674  4.44856  4.09190  3.20439  4.18603  4.69709  2.42013  3.85806  0.69892  3.18174  4.35162  4.59534  4.18749  4.00655  3.77991  3.62873  2.49894  5.13950  3.89925    390 l - - -
          2.68618  4.42225  2.77519  2.73123  3.46354  2.40513  3.72494  3.29354  2.67741  2.69355  4.24690  2.90347  2.73739  3.18146  2.89801  2.37887  2.77519  2.98518  4.58477  3.61503
          0.02665  4.03422  4.75657  0.61958  0.77255  0.48576  0.95510
    384   2.51566  4.85810  2.99711  2.47986  4.19579  2.87157  3.46700  3.60908  2.22930  3.17831  3.99503  2.97737  3.83732  2.77939  1.96398  2.40700  2.89623  3.26584  5.37576  4.06552    391 r - - -
          2.68618  4.42225  2.77519  2.73123  3.46354  2.40513  3.72494  3.29354  2.67741  2.69355  4.24690  2.90347  2.73739  3.18146  2.89801  2.37887  2.77519  2.98518  4.58477  3.61503
          0.02665  4.03422  4.75657  0.61958  0.77255  0.48576  0.95510
    385   3.01865  5.00339  3.01923  2.77939  4.19285  3.47879  3.93812  3.85124  2.58960  3.33719  4.36329  3.23950  4.03635  0.97163  2.86939  3.06086  3.31681  3.57168  5.43740  4.14302    392 q - - -
          2.68618  4.42225  2.77519  2.73123  3.46354  2.40513  3.72494  3.29354  2.67741  2.69355  4.24690  2.90347  2.73739  3.18146  2.89801  2.37887  2.77519  2.98518  4.58477  3.61503
          0.02665  4.03422  4.75657  0.61958  0.77255  0.48576  0.95510
    386   3.18681  4.97079  3.29758  3.07647  3.40902  3.59374  0.84253  3.91479  2.91561  3.38719  4.44494  3.47816  4.15654  3.44559  3.17023  3.25683  3.49681  3.64697  4.87134  3.35589    393 h - - -
          2.68618  4.42225  2.77519  2.73123  3.46354  2.40513  3.72494  3.29354  2.67741  2.69355  4.24690  2.90347  2.73739  3.18146  2.89801  2.37887  2.77519  2.98518  4.58477  3.61503
          0.02665  4.03422  4.75657  0.61958  0.77255  0.48576  0.95510
    387   3.15848  4.53608  4.55965  4.18386  3.48772  4.23658  4.88444  0.89745  4.01510  2.04377  3.40108  4.40689  4.65484  4.34850  4.19353  3.74996  3.45585  1.86372  5.41001  4.16039    394 i - - -
          2.68618  4.42225  2.77519  2.73123  3.46354  2.40513  3.72494  3.29354  2.67741  2.69355  4.24690  2.90347  2.73739  3.18146  2.89801  2.37887  2.77519  2.98518  4.58477  3.61503
          0.02665  4.03422  4.75657  0.61958  0.77255  0.48576  0.95510
    388   2.87812  4.63472  3.58479  3.50614  4.64019  0.51807  4.61399  4.28163  3.70925  3.91468  4.89366  3.74948  4.03090  4.02082  3.92508  3.05510  3.37196  3.77873  5.69002  4.74846    395 G - - -
          2.68618  4.42225  2.77519  2.73123  3.46354  2.40513  3.72494  3.29354  2.67741  2.69355  4.24690  2.90347  2.73739  3.18146  2.89801  2.37887  2.77519  2.98518  4.58477  3.61503
          0.02665  4.03422  4.75657  0.61958  0.77255  0.48576  0.95510
    389   1.47787  4.51236  3.11101  2.72016  4.10857  3.24903  3.85770  3.44022  2.22834  3.13367  3.99148  3.12322  3.82062  3.06328  2.98356  2.53625  2.75480  3.08277  5.40636  4.13830    396 a - - -
          2.68618  4.42225  2.77519  2.73123  3.46354  2.40513  3.72494  3.29354  2.67741  2.69355  4.24690  2.90347  2.73739  3.18146  2.89801  2.37887  2.77519  2.98518  4.58477  3.61503
          0.02665  4.03422  4.75657  0.61958  0.77255  0.48576  0.95510
    390   1.92179  4.31256  3.31480  3.07064  4.25183  3.06959  4.19663  3.57032  3.13080  3.30803  4.22083  3.31409  1.33449  3.46764  3.44248  2.55069  2.84454  3.13484  5.60785  4.38240    397 p - - -
          2.68618  4.42225  2.77519  2.73123  3.46354  2.40513  3.72494  3.29354  2.67741  2.69355  4.24690  2.90347  2.73739  3.18146  2.89801  2.37887  2.77519  2.98518  4.58477  3.61503
          0.02665  4.03422  4.75657  0.61958  0.77255  0.48576  0.95510
    391   1.00920  4.16296  3.51353  3.27002  4.26398  2.96613  4.30626  3.56155  3.31004  3.36012  4.23564  3.37657  3.72922  3.60922  3.58520  2.11984  2.74478  3.07243  5.65101  4.43541    398 a - - -
          2.68618  4.42225  2.77519  2.73123  3.46354  2.40513  3.72494  3.29354  2.67741  2.69355  4.24690  2.90347  2.73739  3.18146  2.89801  2.37887  2.77519  2.98518  4.58477  3.61503
          0.02665  4.03422  4.75657  0.61958  0.77255  0.48576  0.95510
    392   2.53858  4.49247  3.19162  2.49814  3.67041  3.47746  3.70716  2.49614  2.59198  2.58803  3.58801  2.98877  3.86573  2.47502  2.99518  2.66127  2.70325  2.60508  5.04975  3.77879    399 q - - -
          2.68618  4.42225  2.77519  2.73123  3.46354  2.40513  3.72494  3.29354  2.67741  2.69355  4.24690  2.90347  2.73739  3.18146  2.89801  2.37887  2.77519  2.98518  4.58477  3.61503
          0.02665  4.03422  4.75657  0.61958  0.77255  0.48576  0.95510
    393   1.95684  1.91469  3.77649  3.34717  3.89915  3.05606  4.20196  3.22461  3.27160  2.98492  3.85930  3.43725  2.42086  3.55397  3.53836  2.33751  2.70330  2.83947  5.32598  4.13279    400 c - - -
          2.68618  4.42225  2.77519  2.73123  3.46354  2.40513  3.72494  3.29354  2.67741  2.69355  4.24690  2.90347  2.73739  3.18146  2.89801  2.37887  2.77519  2.98518  4.58477  3.61503
          0.02665  4.03422  4.75657  0.61958  0.77255  0.48576  0.95510
    394   3.05043  4.38142  4.70208  4.17058  3.52431  4.37909  4.85925  1.51166  4.06180  1.89798  3.34062  4.40615  4.67826  4.31315  4.26434  3.73331  3.12740  1.18041  5.41791  4.23100    401 v - - -
          2.68618  4.42225  2.77519  2.73123  3.46354  2.40513  3.72494  3.29354  2.67741  2.69355  4.24690  2.90347  2.73739  3.18146  2.89801  2.37887  2.77519  2.98518  4.58477  3.61503
          0.02665  4.03422  4.75657  0.61958  0.77255  0.48576  0.95510
    395   2.93731  4.43825  4.34690  4.01771  3.67309  3.88853  4.79300  2.05584  3.88798  2.33374  3.61624  4.18083  4.44199  4.23735  4.08450  3.40436  3.29616  0.84302  5.48397  4.22448    402 v - - -
          2.68618  4.42225  2.77519  2.73123  3.46354  2.40513  3.72494  3.29354  2.67741  2.69355  4.24690  2.90347  2.73739  3.18146  2.89801  2.37887  2.77519  2.98518  4.58477  3.61503
          0.02665  4.03422  4.75657  0.61958  0.77255  0.48576  0.95510
    396   2.43730  4.89500  2.93864  2.42755  4.19687  3.41211  3.48633  3.61684  1.99822  3.18226  3.99130  2.94084  3.82324  2.58754  2.65088  2.10049  2.81149  3.27177  5.38123  4.05329    403 k - - -
          2.68618  4.42225  2.77519  2.73123  3.46354  2.40513  3.72494  3.29354  2.67741  2.69355  4.24690  2.90347  2.73739  3.18146  2.89801  2.37887  2.77519  2.98518  4.58477  3.61503
          0.02665  4.03422  4.75657  0.61958  0.77255  0.48576  0.95510
    397   2.35007  4.48822  3.20615  2.53662  3.68084  3.47948  3.72404  2.82618  2.31841  2.72102  3.59661  3.12306  3.53314  2.95906  2.99724  2.72059  2.82023  2.17653  5.06322  3.79501    404 v - - -
          2.68618  4.42225  2.77519  2.73123  3.46354  2.40513  3.72494  3.29354  2.67741  2.69355  4.24690  2.90347  2.73739  3.18146  2.89801  2.37887  2.77519  2.98518  4.58477  3.61503
          0.02665  4.03422  4.75657  0.61958  0.77255  0.48576  0.95510
    398   2.87812  4.63472  3.58479  3.50614  4.64019  0.51807  4.61399  4.28163  3.70925  3.91468  4.89366  3.74948  4.03090  4.02082  3.92508  3.05510  3.37196  3.77873  5.69002  4.74846    405 G - - -
          2.68618  4.42225  2.77519  2.73123  3.46354  2.40513  3.72494  3.29354  2.67741  2.69355  4.24690  2.90347  2.73739  3.18146  2.89801  2.37887  2.77519  2.98518  4.58477  3.61503
          0.02665  4.03422  4.75657  0.61958  0.77255  0.48576  0.95510
    399   2.30456  5.11133  1.68246  2.25235  4.44285  3.29953  3.68416  3.90412  2.53942  3.44732  4.25530  2.80672  3.81447  2.55452  2.93690  2.61784  2.99341  3.51399  5.63442  4.22733    406 d - - -
          2.68618  4.42225  2.77519  2.73123  3.46354  2.40513  3.72494  3.29354  2.67741  2.69355  4.24690  2.90347  2.73739  3.18146  2.89801  2.37887  2.77519  2.98518  4.58477  3.61503
          0.02665  4.03422  4.75657  0.61958  0.77255  0.48576  0.95510
    400   2.69042  4.89867  3.07507  2.49577  4.18602  3.47192  3.33255  3.59201  2.10054  2.90075  3.97190  2.99285  3.85531  2.61987  2.01421  2.41607  2.76567  3.26274  5.34377  4.04347    407 r - - -
          2.68618  4.42225  2.77519  2.73123  3.46354  2.40513  3.72494  3.29354  2.67741  2.69355  4.24690  2.90347  2.73739  3.18146  2.89801  2.37887  2.77519  2.98518  4.58477  3.61503
          0.02665  4.03422  4.75657  0.61958  0.77255  0.48576  0.95510
    401   3.04060  4.44415  4.54704  4.07633  3.47771  4.22068  4.79027  1.89519  3.91326  1.83108  3.35829  4.30516  4.60766  4.22559  4.12255  3.62048  3.32650  1.03236  5.38465  4.13712    408 v - - -
          2.68618  4.42225  2.77519  2.73123  3.46354  2.40513  3.72494  3.29354  2.67741  2.69355  4.24690  2.90347  2.73739  3.18146  2.89801  2.37887  2.77519  2.98518  4.58477  3.61503
          0.02665  4.03422  4.75657  0.61958  0.77255  0.48576  0.95510
    402   2.43040  4.95615  2.89477  2.25141  4.25185  3.39235  3.35616  3.69135  2.13457  3.23365  4.01860  2.58921  3.79019  2.70399  2.47175  2.41780  2.78444  3.23502  5.41577  4.05688    409 k - - -
          2.68618  4.42225  2.77519  2.73123  3.46354  2.40513  3.72494  3.29354  2.67741  2.69355  4.24690  2.90347  2.73739  3.18146  2.89801  2.37887  2.77519  2.98518  4.58477  3.61503
          0.02665  4.03422  4.75657  0.61958  0.77255  0.48576  0.95510
    403   2.32285  3.58464  3.29525  2.67233  3.56469  3.49898  3.74102  2.91544  2.28856  2.52068  3.37337  3.17380  3.88501  3.00995  2.97584  2.73522  2.63902  2.46056  4.97296  3.71878    410 k - - -
          2.68618  4.42225  2.77519  2.73123  3.46354  2.40513  3.72494  3.29354  2.67741  2.69355  4.24690  2.90347  2.73739  3.18146  2.89801  2.37887  2.77519  2.98518  4.58477  3.61503
          0.02665  4.03422  4.75657  0.61958  0.77255  0.48576  0.95510
    404   2.87812  4.63472  3.58479  3.50614  4.64019  0.51807  4.61399  4.28163  3.70925  3.91468  4.89366  3.74948  4.03090  4.02082  3.92508  3.05510  3.37196  3.77873  5.69002  4.74846    411 G - - -
          2.68618  4.42225  2.77519  2.73123  3.46354  2.40513  3.72494  3.29354  2.67741  2.69355  4.24690  2.90347  2.73739  3.18146  2.89801  2.37887  2.77519  2.98518  4.58477  3.61503
          0.02665  4.03422  4.75657  0.61958  0.77255  0.48576  0.95510
    405   2.89293  5.42783  1.36123  1.98634  4.71779  3.25726  3.74188  4.22212  2.70087  3.72400  4.55300  2.71989  3.84479  2.59358  3.26584  2.53111  3.16881  3.80341  5.89050  4.41039    412 d - - -
          2.68618  4.42225  2.77519  2.73123  3.46354  2.40513  3.72494  3.29354  2.67741  2.69355  4.24690  2.90347  2.73739  3.18146  2.89801  2.37887  2.77519  2.98518  4.58477  3.61503
          0.02665  4.03422  4.75657  0.61958  0.77255  0.48576  0.95510
    406   2.66606  3.56070  3.71225  3.14944  3.40483  3.64033  3.95431  2.59816  2.47932  1.55892  3.37160  3.48803  4.04600  3.31714  3.17096  2.94337  2.91698  2.42604  4.93218  3.70641    413 l - - -
          2.68618  4.42225  2.77519  2.73123  3.46354  2.40513  3.72494  3.29354  2.67741  2.69355  4.24690  2.90347  2.73739  3.18146  2.89801  2.37887  2.77519  2.98518  4.58477  3.61503
          0.02665  4.03422  4.75657  0.61958  0.77255  0.48576  0.95510
    407   3.17751  4.48875  4.83292  4.31560  3.41521  4.51584  4.98203  1.09871  4.17512  1.71540  3.22671  4.55569  4.78045  4.41335  4.35583  3.89177  3.42959  1.65272  5.42828  4.25014    414 i - - -
          2.68618  4.42225  2.77519  2.73123  3.46354  2.40513  3.72494  3.29354  2.67741  2.69355  4.24690  2.90347  2.73739  3.18146  2.89801  2.37887  2.77519  2.98518  4.58477  3.61503
          0.02665  4.03422  4.75657  0.61958  0.77255  0.48576  0.95510
    408   1.63809  4.21489  3.38173  3.17958  4.39373  1.30731  4.30224  3.76251  3.31101  3.49873  4.34993  3.33857  3.73163  3.58809  3.61029  2.45728  2.77910  3.21745  5.72645  4.52991    415 g - - -
          2.68618  4.42225  2.77519  2.73123  3.46354  2.40513  3.72494  3.29354  2.67741  2.69355  4.24690  2.90347  2.73739  3.18146  2.89801  2.37887  2.77519  2.98518  4.58477  3.61503
          0.02665  4.03422  4.75657  0.61958  0.77255  0.48576  0.95510
    409   2.62496  4.79235  2.80759  1.62490  4.15883  3.33557  3.71300  3.49800  2.52765  3.16562  4.00707  2.94567  3.82325  2.87792  2.97010  2.47516  2.67408  2.81897  5.42765  4.09082    416 e - - -
          2.68618  4.42225  2.77519  2.73123  3.46354  2.40513  3.72494  3.29354  2.67741  2.69355  4.24690  2.90347  2.73739  3.18146  2.89801  2.37887  2.77519  2.98518  4.58477  3.61503
          0.02665  4.03422  4.75657  0.61958  0.77255  0.48576  0.95510
    410   3.12106  4.43626  4.82665  4.33670  3.56316  4.46245  5.04792  1.12760  4.21904  2.05162  3.36830  4.55291  4.77637  4.48253  4.41312  3.85634  3.38937  1.34318  5.54683  4.34432    417 i - - -
          2.68618  4.42225  2.77519  2.73123  3.46354  2.40513  3.72494  3.29354  2.67741  2.69355  4.24690  2.90347  2.73739  3.18146  2.89801  2.37887  2.77519  2.98518  4.58477  3.61503
          0.02665  4.03422  4.75657  0.61958  0.77255  0.48576  0.95510
    411   2.52349  4.53590  2.96623  2.72769  4.30911  2.40697  3.98200  3.74749  2.70899  3.38550  4.23760  3.12550  1.48113  3.20214  3.21046  2.63419  2.92168  3.31118  5.57782  4.31352    418 p - - -
          2.68618  4.42225  2.77519  2.73123  3.46354  2.40513  3.72494  3.29354  2.67741  2.69355  4.24690  2.90347  2.73739  3.18146  2.89801  2.37887  2.77519  2.98518  4.58477  3.61503
          0.11876  4.03422  2.36150  0.61958  0.77255  0.48576  0.95510
    412   2.84336  5.25569  2.17101  1.26400  4.57839  3.23470  3.72969  4.04866  2.66033  3.59843  4.44845  2.73625  3.50437  2.89620  3.18145  2.77412  3.12617  3.65847  5.77042  4.33721    419 e - - -
          2.68618  4.42225  2.77519  2.73123  3.46354  2.40513  3.72494  3.29354  2.67741  2.69355  4.24690  2.90347  2.73739  3.18146  2.89801  2.37887  2.77519  2.98518  4.58477  3.61503
          0.02918  3.94465  4.66699  0.61958  0.77255  0.43443  1.04309
    413   2.67008  4.83858  2.94160  2.51164  4.27002  2.00423  3.68867  3.68428  2.03068  3.25373  4.07953  2.99491  3.84813  2.84356  2.49325  2.50348  2.93758  3.32413  5.44198  4.14055    420 g - - -
          2.68618  4.42225  2.77519  2.73123  3.46354  2.40513  3.72494  3.29354  2.67741  2.69355  4.24690  2.90347  2.73739  3.18146  2.89801  2.37887  2.77519  2.98518  4.58477  3.61503
          0.02665  4.03422  4.75657  0.61958  0.77255  0.48576  0.95510
    414   1.55249  4.65457  2.52896  2.49481  4.24757  3.20299  3.82256  3.67071  2.72104  3.29571  4.12297  2.66780  3.78656  3.00725  3.17846  2.31382  2.87983  3.26848  5.53167  4.20065    421 a - - -
          2.68618  4.42225  2.77519  2.73123  3.46354  2.40513  3.72494  3.29354  2.67741  2.69355  4.24690  2.90347  2.73739  3.18146  2.89801  2.37887  2.77519  2.98518  4.58477  3.61503
          0.02665  4.03422  4.75657  0.61958  0.77255  0.48576  0.95510
    415   3.24623  4.64172  4.62814  4.08509  3.08319  4.39806  4.69284  2.23750  3.88261  1.17961  1.65019  4.37032  4.64021  4.10134  4.04663  3.75247  3.47852  2.34720  5.11502  3.98762    422 l - - -
          2.68618  4.42225  2.77519  2.73123  3.46354  2.40513  3.72494  3.29354  2.67741  2.69355  4.24690  2.90347  2.73739  3.18146  2.89801  2.37887  2.77519  2.98518  4.58477  3.61503
          0.02665  4.03422  4.75657  0.61958  0.77255  0.48576  0.95510
    416   2.37222  4.31409  3.21167  3.09341  4.42864  0.98471  4.29882  3.94156  3.30419  3.63286  4.49528  3.31389  3.77213  3.59586  3.60134  2.34643  2.87482  3.36900  5.73769  4.50848    423 g - - -
          2.68618  4.42225  2.77519  2.73123  3.46354  2.40513  3.72494  3.29354  2.67741  2.69355  4.24690  2.90347  2.73739  3.18146  2.89801  2.37887  2.77519  2.98518  4.58477  3.61503
          0.02665  4.03422  4.75657  0.61958  0.77255  0.48576  0.95510
    417   1.11733  4.16271  3.50340  3.23718  4.27417  2.96098  4.28020  3.60717  3.27922  3.37270  4.23039  3.35688  3.71873  3.57265  3.56779  1.87170  2.73210  3.10088  5.64782  4.43416    424 a - - -
          2.68618  4.42225  2.77519  2.73123  3.46354  2.40513  3.72494  3.29354  2.67741  2.69355  4.24690  2.90347  2.73739  3.18146  2.89801  2.37887  2.77519  2.98518  4.58477  3.61503
          0.02665  4.03422  4.75657  0.61958  0.77255  0.48576  0.95510
    418   2.90797  5.14208  3.05999  2.21114  4.51751  3.54226  3.62373  3.90983  2.06463  3.38942  4.22924  3.04515  3.94966  2.48026  1.49761  2.89047  3.10673  3.56814  5.48933  4.23468    425 r - - -
          2.68618  4.42225  2.77519  2.73123  3.46354  2.40513  3.72494  3.29354  2.67741  2.69355  4.24690  2.90347  2.73739  3.18146  2.89801  2.37887  2.77519  2.98518  4.58477  3.61503
          0.02665  4.03422  4.75657  0.61958  0.77255  0.48576  0.95510
    419   3.11531  4.42575  4.83570  4.34291  3.58374  4.46933  5.05560  1.23927  4.23081  2.08049  3.38677  4.55777  4.78068  4.49412  4.42643  3.86098  3.38241  1.20200  5.55943  4.35484    426 v - - -
          2.68618  4.42225  2.77519  2.73123  3.46354  2.40513  3.72494  3.29354  2.67741  2.69355  4.24690  2.90347  2.73739  3.18146  2.89801  2.37887  2.77519  2.98518  4.58477  3.61503
          0.02665  4.03422  4.75657  0.61958  0.77255  0.48576  0.95510
    420   3.18681  4.97079  3.29758  3.07647  3.40902  3.59374  0.84253  3.91479  2.91561  3.38719  4.44494  3.47816  4.15654  3.44559  3.17023  3.25683  3.49681  3.64697  4.87134  3.35589    427 h - - -
          2.68618  4.42225  2.77519  2.73123  3.46354  2.40513  3.72494  3.29354  2.67741  2.69355  4.24690  2.90347  2.73739  3.18146  2.89801  2.37887  2.77519  2.98518  4.58477  3.61503
          0.02665  4.03422  4.75657  0.61958  0.77255  0.48576  0.95510
    421   1.07899  4.16168  3.50716  3.24740  4.27170  2.96155  4.28803  3.59612  3.28914  3.36995  4.23185  3.36253  3.72106  3.58364  3.57373  1.95004  2.73484  3.09374  5.64886  4.43523    428 a - - -
          2.68618  4.42225  2.77519  2.73123  3.46354  2.40513  3.72494  3.29354  2.67741  2.69355  4.24690  2.90347  2.73739  3.18146  2.89801  2.37887  2.77519  2.98518  4.58477  3.61503
          0.02665  4.03422  4.75657  0.61958  0.77255  0.48576  0.95510
    422   2.33965  4.31478  3.22406  2.95865  4.29601  3.03231  4.11961  3.75695  3.04379  3.42042  4.26326  3.23040  2.61138  3.36708  3.38638  1.18676  2.79882  3.24631  5.61904  4.35874    429 s - - -
          2.68618  4.42225  2.77519  2.73123  3.46354  2.40513  3.72494  3.29354  2.67741  2.69355  4.24690  2.90347  2.73739  3.18146  2.89801  2.37887  2.77519  2.98518  4.58477  3.61503
          0.02665  4.03422  4.75657  0.61958  0.77255  0.48576  0.95510
    423   3.15037  4.46206  4.81992  4.27307  3.35017  4.48722  4.89937  1.21082  4.15699  1.69269  2.77938  4.51133  4.72960  4.34652  4.32228  3.83849  3.38936  1.66540  5.33719  4.20556    430 i - - -
          2.68618  4.42225  2.77519  2.73123  3.46354  2.40513  3.72494  3.29354  2.67741  2.69355  4.24690  2.90347  2.73739  3.18146  2.89801  2.37887  2.77519  2.98518  4.58477  3.61503
          0.02665  4.03422  4.75657  0.61958  0.77255  0.48576  0.95510
    424   2.48702  5.00799  1.93029  2.29467  4.34498  3.31966  3.64729  3.79676  2.38320  3.34553  4.14012  2.75959  3.79392  2.78355  2.88742  2.35766  2.62423  3.41133  5.53731  4.15002    431 d - - -
          2.68618  4.42225  2.77519  2.73123  3.46354  2.40513  3.72494  3.29354  2.67741  2.69355  4.24690  2.90347  2.73739  3.18146  2.89801  2.37887  2.77519  2.98518  4.58477  3.61503
          0.02665  4.03422  4.75657  0.61958  0.77255  0.48576  0.95510
    425   2.87812  4.63472  3.58479  3.50614  4.64019  0.51807  4.61399  4.28163  3.70925  3.91468  4.89366  3.74948  4.03090  4.02082  3.92508  3.05510  3.37196  3.77873  5.69002  4.74846    432 G - - -
          2.68618  4.42225  2.77519  2.73123  3.46354  2.40513  3.72494  3.29354  2.67741  2.69355  4.24690  2.90347  2.73739  3.18146  2.89801  2.37887  2.77519  2.98518  4.58477  3.61503
          0.02665  4.03422  4.75657  0.61958  0.77255  0.48576  0.95510
    426   2.54617  4.41789  3.33934  2.77658  3.61611  3.50717  3.76907  2.81574  2.48614  2.65090  3.54490  3.20724  3.90755  3.03276  2.71894  2.76362  2.30966  2.09814  5.01953  3.77139    433 v - - -
          2.68618  4.42225  2.77519  2.73123  3.46354  2.40513  3.72494  3.29354  2.67741  2.69355  4.24690  2.90347  2.73739  3.18146  2.89801  2.37887  2.77519  2.98518  4.58477  3.61503
          0.02665  4.03422  4.75657  0.61958  0.77255  0.48576  0.95510
    427   3.04620  4.42184  4.65027  4.18068  3.58549  4.28461  4.92450  1.68119  4.04653  2.13018  3.42581  4.39629  4.66864  4.34896  4.26013  3.68710  3.33474  0.95564  5.51594  4.27904    434 v - - -
          2.68618  4.42225  2.77519  2.73123  3.46354  2.40513  3.72494  3.29354  2.67741  2.69355  4.24690  2.90347  2.73739  3.18146  2.89801  2.37887  2.77519  2.98518  4.58477  3.61503
          0.02665  4.03422  4.75657  0.61958  0.77255  0.48576  0.95510
    428   2.59261  4.73061  2.99048  1.97811  3.98147  3.40995  3.64223  3.37060  2.43498  2.80059  3.83162  2.97216  3.81697  2.80676  2.74392  2.39105  2.63986  2.81166  5.26294  3.94486    435 e - - -
          2.68618  4.42225  2.77519  2.73123  3.46354  2.40513  3.72494  3.29354  2.67741  2.69355  4.24690  2.90347  2.73739  3.18146  2.89801  2.37887  2.77519  2.98518  4.58477  3.61503
          0.02665  4.03422  4.75657  0.61958  0.77255  0.48576  0.95510
    429   2.21207  4.88562  2.72954  2.20253  4.23136  3.32990  3.67426  3.66274  2.48588  3.24388  4.05815  2.66824  3.80807  2.62348  2.94571  1.98532  2.90369  3.30325  5.46159  4.10765    436 s - - -
          2.68618  4.42225  2.77519  2.73123  3.46354  2.40513  3.72494  3.29354  2.67741  2.69355  4.24690  2.90347  2.73739  3.18146  2.89801  2.37887  2.77519  2.98518  4.58477  3.61503
          0.02665  4.03422  4.75657  0.61958  0.77255  0.48576  0.95510
    430   3.06734  4.38865  4.74570  4.21757  3.53214  4.41084  4.90283  1.29698  4.10824  1.93545  3.34252  4.44767  4.70509  4.35726  4.30582  3.77004  3.14593  1.31793  5.44312  4.25794    437 i - - -
          2.68618  4.42225  2.77519  2.73123  3.46354  2.40513  3.72494  3.29354  2.67741  2.69355  4.24690  2.90347  2.73739  3.18146  2.89801  2.37887  2.77519  2.98518  4.58477  3.61503
          0.02665  4.03422  4.75657  0.61958  0.77255  0.48576  0.95510
    431   2.30552  4.98674  2.40270  1.95981  4.32133  3.18982  3.64521  3.77029  2.46955  3.32445  4.11901  2.84223  3.79048  2.78180  2.96491  2.36238  2.53491  3.38783  5.52113  4.13597    438 e - - -
          2.68618  4.42225  2.77519  2.73123  3.46354  2.40513  3.72494  3.29354  2.67741  2.69355  4.24690  2.90347  2.73739  3.18146  2.89801  2.37887  2.77519  2.98518  4.58477  3.61503
          0.02665  4.03422  4.75657  0.61958  0.77255  0.48576  0.95510
    432   2.83053  5.35150  1.75273  2.01831  4.66585  2.94073  3.71360  4.16528  2.64253  3.66478  4.47405  2.04066  3.82608  2.85994  3.20128  2.45803  3.10124  3.74048  5.82909  4.36209    439 d - - -
          2.68618  4.42225  2.77519  2.73123  3.46354  2.40513  3.72494  3.29354  2.67741  2.69355  4.24690  2.90347  2.73739  3.18146  2.89801  2.37887  2.77519  2.98518  4.58477  3.61503
          0.02665  4.03422  4.75657  0.61958  0.77255  0.48576  0.95510
    433   2.50549  4.71522  2.79652  2.47312  4.20708  1.95568  3.14320  3.65678  2.60851  3.25796  4.08289  2.67801  3.79995  2.94172  3.04747  2.25614  2.88826  3.27302  5.47471  4.13892    440 g - - -
          2.68618  4.42225  2.77519  2.73123  3.46354  2.40513  3.72494  3.29354  2.67741  2.69355  4.24690  2.90347  2.73739  3.18146  2.89801  2.37887  2.77519  2.98518  4.58477  3.61503
          0.02665  4.03422  4.75657  0.61958  0.77255  0.48576  0.95510
    434   2.43765  3.95464  3.62501  2.98193  3.22521  3.59885  3.87406  2.42519  2.64895  2.38614  3.02424  3.40979  3.97487  3.27135  3.29303  2.85903  2.63142  1.99121  4.80908  3.59101    441 v - - -
          2.68618  4.42225  2.77519  2.73123  3.46354  2.40513  3.72494  3.29354  2.67741  2.69355  4.24690  2.90347  2.73739  3.18146  2.89801  2.37887  2.77519  2.98518  4.58477  3.61503
          0.02665  4.03422  4.75657  0.61958  0.77255  0.48576  0.95510
    435   2.80263  4.28971  4.11741  3.56093  3.40710  3.91966  4.28315  1.57060  3.37627  2.19053  3.31884  3.84749  4.28774  3.71242  3.07458  3.23433  3.05171  1.58815  5.06825  3.86068    442 i - - -
          2.68618  4.42225  2.77519  2.73123  3.46354  2.40513  3.72494  3.29354  2.67741  2.69355  4.24690  2.90347  2.73739  3.18146  2.89801  2.37887  2.77519  2.98518  4.58477  3.61503
          0.02665  4.03422  4.75657  0.61958  0.77255  0.48576  0.95510
    436   2.57942  4.51862  3.16639  2.48156  3.72591  3.45752  3.71217  2.81043  2.57605  2.76835  3.63589  2.88074  3.86125  2.93574  2.88235  2.70184  2.05627  2.62036  5.09384  3.81877    443 t - - -
          2.68618  4.42225  2.77519  2.73123  3.46354  2.40513  3.72494  3.29354  2.67741  2.69355  4.24690  2.90347  2.73739  3.18146  2.89801  2.37887  2.77519  2.98518  4.58477  3.61503
          0.02665  4.03422  4.75657  0.61958  0.77255  0.48576  0.95510
    437   2.63023  4.39611  4.49512  3.97557  3.42923  4.21749  4.67824  1.25065  3.83745  1.75915  3.27459  4.22919  4.55550  4.11403  4.04897  3.57066  3.26014  1.80524  5.29283  4.10372    444 i - - -
          2.68618  4.42225  2.77519  2.73123  3.46354  2.40513  3.72494  3.29354  2.67741  2.69355  4.24690  2.90347  2.73739  3.18146  2.89801  2.37887  2.77519  2.98518  4.58477  3.61503
          0.02665  4.03422  4.75657  0.61958  0.77255  0.48576  0.95510
    438   2.42951  4.95728  2.97509  2.30383  4.27505  3.43350  3.59781  3.69402  1.90470  3.23586  4.03808  2.94558  3.83227  2.72773  2.22849  2.53935  2.70726  3.33876  5.40930  4.08519    445 k - - -
          2.68618  4.42225  2.77519  2.73123  3.46354  2.40513  3.72494  3.29354  2.67741  2.69355  4.24690  2.90347  2.73739  3.18146  2.89801  2.37887  2.77519  2.98518  4.58477  3.61503
          0.02665  4.03422  4.75657  0.61958  0.77255  0.48576  0.95510
    439   2.14831  4.70414  2.96555  2.48060  3.92903  3.42902  3.63429  3.07245  2.25605  2.77874  3.78629  2.98502  3.82038  2.61470  2.71713  2.53173  2.82043  3.02830  5.21960  3.90890    446 a - - -
          2.68618  4.42225  2.77519  2.73123  3.46354  2.40513  3.72494  3.29354  2.67741  2.69355  4.24690  2.90347  2.73739  3.18146  2.89801  2.37887  2.77519  2.98518  4.58477  3.61503
          0.01801  4.02559        *  0.61958  0.77255  0.00000        *
//
HMMER3/f [3.1b2 | February 2015]
NAME  HMMPduS_1_all.GRM3A
LENG  445
ALPH  amino
RF    no
MM    no
CONS  yes
CS    no
MAP   yes
DATE  Thu Nov 19 22:32:26 2020
NSEQ  52
EFFN  0.860107
CKSUM 423331496
STATS LOCAL MSV      -11.6939  0.69863
STATS LOCAL VITERBI  -12.5342  0.69863
STATS LOCAL FORWARD   -5.9963  0.69863
HMM          A        C        D        E        F        G        H        I        K        L        M        N        P        Q        R        S        T        V        W        Y   
            m->m     m->i     m->d     i->m     i->i     d->m     d->d
  COMPO   2.50427  3.78717  3.07661  2.69891  3.56590  2.80991  3.69867  2.63577  2.66138  2.47683  3.56612  3.12565  3.28033  3.07515  3.01881  2.73488  2.82819  2.51244  5.16770  3.58172
          2.68620  4.42227  2.77522  2.73106  3.46356  2.40515  3.72497  3.29356  2.67743  2.69357  4.24603  2.90349  2.73742  3.18149  2.89803  2.37889  2.77522  2.98521  4.58479  3.61505
          0.10765  2.36540  4.81065  0.65350  0.73443  0.00000        *
      1   2.81091  4.54409  3.56865  3.06504  3.57860  3.67267  3.94703  2.83056  2.30353  2.42406  1.59497  3.44435  4.09376  3.23488  2.94589  3.02129  3.06002  2.68693  5.09813  3.86168      3 m - - -
          2.68618  4.42225  2.77519  2.73123  3.46354  2.40513  3.72494  3.29354  2.67741  2.69355  4.24690  2.90347  2.73739  3.18146  2.89801  2.37887  2.77519  2.98518  4.58477  3.61503
          0.02523  4.08831  4.81065  0.61958  0.77255  0.48576  0.95510
      2   2.65494  4.99505  2.35227  2.27671  4.33043  3.24479  3.65777  3.78106  2.47503  3.33313  4.12659  2.61497  3.80580  2.79352  2.91746  2.07665  2.31082  3.39851  5.52842  4.14565      4 s - - -
          2.68618  4.42225  2.77519  2.73123  3.46354  2.40513  3.72494  3.29354  2.67741  2.69355  4.24690  2.90347  2.73739  3.18146  2.89801  2.37887  2.77519  2.98518  4.58477  3.61503
          0.02523  4.08831  4.81065  0.61958  0.77255  0.48576  0.95510
      3   3.30524  4.64804  4.82161  4.28381  2.16546  4.48825  4.60960  2.28162  4.14856  0.94993  2.94393  4.48173  4.70598  4.24024  4.25879  3.83557  3.53110  2.26839  4.88812  3.57964      5 l - - -
          2.68618  4.42225  2.77519  2.73123  3.46354  2.40513  3.72494  3.29354  2.67741  2.69355  4.24690  2.90347  2.73739  3.18146  2.89801  2.37887  2.77519  2.98518  4.58477  3.61503
          0.02523  4.08831  4.81065  0.61958  0.77255  0.48576  0.95510
      4   3.09970  4.44494  4.71803  4.16876  3.34908  4.37891  4.78640  1.50815  4.04393  1.32117  3.16496  4.40222  4.65430  4.24732  4.21413  3.72199  3.08529  1.75385  5.27680  4.13930      6 l - - -
          2.68618  4.42225  2.77519  2.73123  3.46354  2.40513  3.72494  3.29354  2.67741  2.69355  4.24690  2.90347  2.73739  3.18146  2.89801  2.37887  2.77519  2.98518  4.58477  3.61503
          0.02523  4.08831  4.81065  0.61958  0.77255  0.48576  0.95510
      5   2.88385  5.44167  1.76845  1.47259  4.73831  3.29076  3.73630  4.24231  2.43682  3.72986  4.54101  2.74713  3.85617  2.88179  3.21216  2.62919  3.15103  3.81375  5.88436  4.40876      7 e - - -
          2.68618  4.42225  2.77519  2.73123  3.46354  2.40513  3.72494  3.29354  2.67741  2.69355  4.24690  2.90347  2.73739  3.18146  2.89801  2.37887  2.77519  2.98518  4.58477  3.61503
          0.02523  4.08831  4.81065  0.61958  0.77255  0.48576  0.95510
      6   2.40202  4.95002  2.66966  2.37863  4.23213  3.40416  3.61354  3.66269  2.09215  2.80700  4.01992  2.90846  3.81360  2.16273  2.80103  2.64189  2.87420  3.30639  5.42091  4.06602      8 k - - -
          2.68618  4.42225  2.77519  2.73123  3.46354  2.40513  3.72494  3.29354  2.67741  2.69355  4.24690  2.90347  2.73739  3.18146  2.89801  2.37887  2.77519  2.98518  4.58477  3.61503
          0.02523  4.08831  4.81065  0.61958  0.77255  0.48576  0.95510
      7   3.16065  4.47055  4.88443  4.40089  3.58546  4.50695  5.10681  1.02588  4.27910  2.06249  3.38876  4.61051  4.81998  4.54157  4.46721  3.90771  3.43062  1.42937  5.58565  4.38341      9 i - - -
          2.68618  4.42225  2.77519  2.73123  3.46354  2.40513  3.72494  3.29354  2.67741  2.69355  4.24690  2.90347  2.73739  3.18146  2.89801  2.37887  2.77519  2.98518  4.58477  3.61503
          0.02523  4.08831  4.81065  0.61958  0.77255  0.48576  0.95510
      8   2.71575  4.93902  3.07433  2.30972  4.21842  3.48828  3.61738  3.63327  1.56558  3.18902  3.72057  3.00304  3.87288  2.75647  2.49196  2.72973  2.93175  3.30160  5.37029  3.45771     10 k - - -
          2.68618  4.42225  2.77519  2.73123  3.46354  2.40513  3.72494  3.29354  2.67741  2.69355  4.24690  2.90347  2.73739  3.18146  2.89801  2.37887  2.77519  2.98518  4.58477  3.61503
          0.02523  4.08831  4.81065  0.61958  0.77255  0.48576  0.95510
      9   2.37023  5.21738  2.01238  1.93779  4.52670  3.32767  3.65530  4.00749  2.30956  3.51138  4.29209  2.62287  3.81390  2.78191  3.00543  2.43271  2.98262  3.59322  5.67110  4.24334     11 e - - -
          2.68618  4.42225  2.77519  2.73123  3.46354  2.40513  3.72494  3.29354  2.67741  2.69355  4.24690  2.90347  2.73739  3.18146  2.89801  2.37887  2.77519  2.98518  4.58477  3.61503
          0.02523  4.08831  4.81065  0.61958  0.77255  0.48576  0.95510
     10   0.74241  4.31379  3.69492  3.50263  4.28016  3.13136  4.49729  3.43895  3.52481  3.31007  4.32251  3.59344  3.89156  3.84698  3.75657  2.66447  2.95711  3.05540  5.68539  4.51166     12 a - - -
          2.68618  4.42225  2.77519  2.73123  3.46354  2.40513  3.72494  3.29354  2.67741  2.69355  4.24690  2.90347  2.73739  3.18146  2.89801  2.37887  2.77519  2.98518  4.58477  3.61503
          0.02523  4.08831  4.81065  0.61958  0.77255  0.48576  0.95510
     11   2.95592  4.70447  3.67346  3.60295  4.73092  0.46217  4.70493  4.38807  3.81328  4.01336  4.99462  3.83851  4.10216  4.12073  4.02072  3.13486  3.45394  3.87467  5.76383  4.84190     13 G - - -
          2.68618  4.42225  2.77519  2.73123  3.46354  2.40513  3.72494  3.29354  2.67741  2.69355  4.24690  2.90347  2.73739  3.18146  2.89801  2.37887  2.77519  2.98518  4.58477  3.61503
          0.02523  4.08831  4.81065  0.61958  0.77255  0.48576  0.95510
     12   3.15536  4.45144  4.91874  4.42848  3.62444  4.53542  5.13509  1.16961  4.31926  2.11185  3.42043  4.63474  4.83770  4.57803  4.50833  3.93168  3.42169  1.20825  5.61498  4.41159     14 i - - -
          2.68618  4.42225  2.77519  2.73123  3.46354  2.40513  3.72494  3.29354  2.67741  2.69355  4.24690  2.90347  2.73739  3.18146  2.89801  2.37887  2.77519  2.98518  4.58477  3.61503
          0.02523  4.08831  4.81065  0.61958  0.77255  0.48576  0.95510
     13   3.14297  4.44489  4.89448  4.40462  3.63598  4.51413  5.11778  1.35442  4.29557  2.13492  3.43549  4.61220  4.82440  4.56042  4.48950  3.90944  3.41085  1.04598  5.61484  4.40568     15 v - - -
          2.68618  4.42225  2.77519  2.73123  3.46354  2.40513  3.72494  3.29354  2.67741  2.69355  4.24690  2.90347  2.73739  3.18146  2.89801  2.37887  2.77519  2.98518  4.58477  3.61503
          0.02523  4.08831  4.81065  0.61958  0.77255  0.48576  0.95510
     14   2.95592  4.70447  3.67346  3.60295  4.73092  0.46217  4.70493  4.38807  3.81328  4.01336  4.99462  3.83851  4.10216  4.12073  4.02072  3.13486  3.45394  3.87467  5.76383  4.84190     16 G - - -
          2.68618  4.42225  2.77519  2.73123  3.46354  2.40513  3.72494  3.29354  2.67741  2.69355  4.24690  2.90347  2.73739  3.18146  2.89801  2.37887  2.77519  2.98518  4.58477  3.61503
          0.02523  4.08831  4.81065  0.61958  0.77255  0.48576  0.95510
     15   1.23369  1.99828  4.08448  3.71834  4.00030  3.07643  4.45740  3.09000  3.60121  3.02755  3.97234  3.63280  3.82407  3.86409  3.79457  2.53500  2.77241  2.73605  5.47927  4.30503     17 a - - -
          2.68618  4.42225  2.77519  2.73123  3.46354  2.40513  3.72494  3.29354  2.67741  2.69355  4.24690  2.90347  2.73739  3.18146  2.89801  2.37887  2.77519  2.98518  4.58477  3.61503
          0.02523  4.08831  4.81065  0.61958  0.77255  0.48576  0.95510
     16   2.95592  4.70447  3.67346  3.60295  4.73092  0.46217  4.70493  4.38807  3.81328  4.01336  4.99462  3.83851  4.10216  4.12073  4.02072  3.13486  3.45394  3.87467  5.76383  4.84190     18 G - - -
          2.68618  4.42225  2.77519  2.73123  3.46354  2.40513  3.72494  3.29354  2.67741  2.69355  4.24690  2.90347  2.73739  3.18146  2.89801  2.37887  2.77519  2.98518  4.58477  3.61503
          0.02523  4.08831  4.81065  0.61958  0.77255  0.48576  0.95510
     17   2.95592  4.70447  3.67346  3.60295  4.73092  0.46217  4.70493  4.38807  3.81328  4.01336  4.99462  3.83851  4.10216  4.12073  4.02072  3.13486  3.45394  3.87467  5.76383  4.84190     19 G - - -
          2.68618  4.42225  2.77519  2.73123  3.46354  2.40513  3.72494  3.29354  2.67741  2.69355  4.24690  2.90347  2.73739  3.18146  2.89801  2.37887  2.77519  2.98518  4.58477  3.61503
          0.02523  4.08831  4.81065  0.61958  0.77255  0.48576  0.95510
     18   0.74241  4.31379  3.69492  3.50263  4.28016  3.13136  4.49729  3.43895  3.52481  3.31007  4.32251  3.59344  3.89156  3.84698  3.75657  2.66447  2.95711  3.05540  5.68539  4.51166     20 a - - -
          2.68618  4.42225  2.77519  2.73123  3.46354  2.40513  3.72494  3.29354  2.67741  2.69355  4.24690  2.90347  2.73739  3.18146  2.89801  2.37887  2.77519  2.98518  4.58477  3.61503
          0.02523  4.08831  4.81065  0.61958  0.77255  0.48576  0.95510
     19   2.95592  4.70447  3.67346  3.60295  4.73092  0.46217  4.70493  4.38807  3.81328  4.01336  4.99462  3.83851  4.10216  4.12073  4.02072  3.13486  3.45394  3.87467  5.76383  4.84190     21 G - - -
          2.68618  4.42225  2.77519  2.73123  3.46354  2.40513  3.72494  3.29354  2.67741  2.69355  4.24690  2.90347  2.73739  3.18146  2.89801  2.37887  2.77519  2.98518  4.58477  3.61503
          0.02523  4.08831  4.81065  0.61958  0.77255  0.48576  0.95510
     20   3.54606  4.88606  4.53562  4.29584  0.71510  4.17532  3.99174  3.04870  4.19880  2.37107  3.74978  4.26915  4.63263  4.30829  4.26489  3.80152  3.84911  3.05446  4.18566  2.52925     22 f - - -
          2.68618  4.42225  2.77519  2.73123  3.46354  2.40513  3.72494  3.29354  2.67741  2.69355  4.24690  2.90347  2.73739  3.18146  2.89801  2.37887  2.77519  2.98518  4.58477  3.61503
          0.02523  4.08831  4.81065  0.61958  0.77255  0.48576  0.95510
     21   3.06377  4.77937  3.69514  3.56919  4.53712  3.45493  4.62440  4.14382  3.64612  3.74482  4.80734  3.85168  0.50899  4.02816  3.86263  3.23917  3.52329  3.76353  5.65896  4.66238     23 P - - -
          2.68618  4.42225  2.77519  2.73123  3.46354  2.40513  3.72494  3.29354  2.67741  2.69355  4.24690  2.90347  2.73739  3.18146  2.89801  2.37887  2.77519  2.98518  4.58477  3.61503
          0.02523  4.08831  4.81065  0.61958  0.77255  0.48576  0.95510
     22   1.94990  4.22733  3.60163  3.29726  4.18126  3.08314  4.30367  3.28563  3.26992  3.17951  4.11552  3.43873  3.81301  3.60001  3.55001  2.53989  1.16805  2.90349  5.60643  4.39774     24 t - - -
          2.68618  4.42225  2.77519  2.73123  3.46354  2.40513  3.72494  3.29354  2.67741  2.69355  4.24690  2.90347  2.73739  3.18146  2.89801  2.37887  2.77519  2.98518  4.58477  3.61503
          0.02523  4.08831  4.81065  0.61958  0.77255  0.48576  0.95510
     23   3.11514  4.91367  3.42245  3.05362  2.65516  3.78400  1.30082  3.56312  2.86189  3.02974  4.08013  3.41336  4.21754  3.31145  3.14818  3.16992  3.35818  3.34580  4.25814  2.31115     25 h - - -
          2.68618  4.42225  2.77519  2.73123  3.46354  2.40513  3.72494  3.29354  2.67741  2.69355  4.24690  2.90347  2.73739  3.18146  2.89801  2.37887  2.77519  2.98518  4.58477  3.61503
          0.02523  4.08831  4.81065  0.61958  0.77255  0.48576  0.95510
     24   2.31897  4.30029  3.75447  3.21036  3.51693  3.70804  4.07217  2.19569  2.72596  2.44609  3.44624  3.56078  4.11346  3.43285  3.39644  3.00322  2.94109  1.52925  5.05315  3.82995     26 v - - -
          2.68618  4.42225  2.77519  2.73123  3.46354  2.40513  3.72494  3.29354  2.67741  2.69355  4.24690  2.90347  2.73739  3.18146  2.89801  2.37887  2.77519  2.98518  4.58477  3.61503
          0.02523  4.08831  4.81065  0.61958  0.77255  0.48576  0.95510
     25   3.18252  5.14274  3.37205  2.95992  4.57896  3.64237  3.89781  4.02329  0.77651  3.54387  4.49886  3.37285  4.13172  3.08076  2.49748  3.21342  3.42225  3.72080  5.54860  4.39510     27 k - - -
          2.68618  4.42225  2.77519  2.73123  3.46354  2.40513  3.72494  3.29354  2.67741  2.69355  4.24690  2.90347  2.73739  3.18146  2.89801  2.37887  2.77519  2.98518  4.58477  3.61503
          0.02523  4.08831  4.81065  0.61958  0.77255  0.48576  0.95510
     26   3.08460  4.53740  4.33658  3.81294  2.94860  4.15554  4.28165  2.40616  3.62465  1.00822  3.10307  4.06251  4.46709  3.88309  3.81587  3.48605  3.32036  2.33080  4.75999  2.88166     28 l - - -
          2.68618  4.42225  2.77519  2.73123  3.46354  2.40513  3.72494  3.29354  2.67741  2.69355  4.24690  2.90347  2.73739  3.18146  2.89801  2.37887  2.77519  2.98518  4.58477  3.61503
          0.02523  4.08831  4.81065  0.61958  0.77255  0.48576  0.95510
     27   2.47348  4.88832  2.78596  2.41264  4.30562  3.15631  3.70278  3.74163  2.34339  3.31037  4.11880  1.86547  3.82289  2.85139  2.84866  2.27208  2.91970  3.36161  5.51126  4.16221     29 n - - -
          2.68618  4.42225  2.77519  2.73123  3.46354  2.40513  3.72494  3.29354  2.67741  2.69355  4.24690  2.90347  2.73739  3.18146  2.89801  2.37887  2.77519  2.98518  4.58477  3.61503
          0.02523  4.08831  4.81065  0.61958  0.77255  0.48576  0.95510
     28   1.49783  2.05291  3.90631  3.50259  4.03495  2.55707  4.32509  3.39805  3.43553  3.13637  3.99192  3.49840  3.74896  3.68804  3.67980  2.11604  2.70397  2.95387  5.45245  4.27728     30 a - - -
          2.68618  4.42225  2.77519  2.73123  3.46354  2.40513  3.72494  3.29354  2.67741  2.69355  4.24690  2.90347  2.73739  3.18146  2.89801  2.37887  2.77519  2.98518  4.58477  3.61503
          0.02523  4.08831  4.81065  0.61958  0.77255  0.48576  0.95510
     29   2.61891  5.01534  2.94920  2.31959  4.33849  3.44370  3.61094  3.76331  1.74947  3.29255  4.09025  2.70537  3.84700  2.73726  2.47299  2.69500  2.42907  3.39920  5.45501  4.12362     31 k - - -
          2.68618  4.42225  2.77519  2.73123  3.46354  2.40513  3.72494  3.29354  2.67741  2.69355  4.24690  2.90347  2.73739  3.18146  2.89801  2.37887  2.77519  2.98518  4.58477  3.61503
          0.02523  4.08831  4.81065  0.61958  0.77255  0.48576  0.95510
     30   1.65505  4.25975  4.02179  3.61410  3.79320  3.47661  4.46354  2.35518  3.53647  2.59966  3.69672  3.76302  4.09981  3.83832  3.78956  2.89811  2.97076  1.37720  5.42417  4.20858     32 v - - -
          2.68618  4.42225  2.77519  2.73123  3.46354  2.40513  3.72494  3.29354  2.67741  2.69355  4.24690  2.90347  2.73739  3.18146  2.89801  2.37887  2.77519  2.98518  4.58477  3.61503
          0.02523  4.08831  4.81065  0.61958  0.77255  0.48576  0.95510
     31   2.78078  5.27603  2.09159  1.58830  4.58408  3.32383  3.67734  4.06422  2.21901  3.56570  4.35602  2.78961  3.83054  2.80910  3.03078  2.71627  2.72079  3.64966  5.72256  4.28877     33 e - - -
          2.68618  4.42225  2.77519  2.73123  3.46354  2.40513  3.72494  3.29354  2.67741  2.69355  4.24690  2.90347  2.73739  3.18146  2.89801  2.37887  2.77519  2.98518  4.58477  3.61503
          0.02523  4.08831  4.81065  0.61958  0.77255  0.48576  0.95510
     32   2.63563  3.52888  3.71601  3.15514  2.88263  3.64471  3.30006  2.71703  3.07044  2.42780  3.35381  3.47112  4.02503  3.34582  3.35470  2.91531  2.51810  2.51041  4.58521  2.02464     34 y - - -
          2.68618  4.42225  2.77519  2.73123  3.46354  2.40513  3.72494  3.29354  2.67741  2.69355  4.24690  2.90347  2.73739  3.18146  2.89801  2.37887  2.77519  2.98518  4.58477  3.61503
          0.02523  4.08831  4.81065  0.61958  0.77255  0.48576  0.95510
     33   3.16563  4.48895  4.86264  4.29034  2.75158  4.43956  4.76771  1.80848  4.17025  1.17824  2.81487  4.48977  4.66407  4.27146  4.27254  3.77482  3.39077  1.80133  5.12901  4.03112     35 l - - -
          2.68618  4.42225  2.77519  2.73123  3.46354  2.40513  3.72494  3.29354  2.67741  2.69355  4.24690  2.90347  2.73739  3.18146  2.89801  2.37887  2.77519  2.98518  4.58477  3.61503
          0.02523  4.08831  4.81065  0.61958  0.77255  0.48576  0.95510
     34   3.22729  4.53048  4.92194  4.36536  3.26858  4.55559  4.93252  1.29876  4.24368  1.39471  2.67068  4.59420  4.76802  4.38298  4.37458  3.90623  3.45864  1.86956  5.29587  4.20158     36 i - - -
          2.68618  4.42225  2.77519  2.73123  3.46354  2.40513  3.72494  3.29354  2.67741  2.69355  4.24690  2.90347  2.73739  3.18146  2.89801  2.37887  2.77519  2.98518  4.58477  3.61503
          0.02523  4.08831  4.81065  0.61958  0.77255  0.48576  0.95510
     35   3.12344  4.43216  4.84599  4.29486  3.37996  4.46237  4.87607  1.57487  4.18489  1.67988  2.70576  4.50571  4.71532  4.36205  4.33446  3.80913  3.36161  1.30539  5.31922  4.18332     37 v - - -
          2.68618  4.42225  2.77519  2.73123  3.46354  2.40513  3.72494  3.29354  2.67741  2.69355  4.24690  2.90347  2.73739  3.18146  2.89801  2.37887  2.77519  2.98518  4.58477  3.61503
          0.02523  4.08831  4.81065  0.61958  0.77255  0.48576  0.95510
     36   2.91797  4.91224  2.85178  2.76190  4.31140  3.34139  4.11784  4.07434  3.04307  3.69792  4.65602  0.82587  4.00622  3.39548  3.40123  2.97973  3.30972  3.67429  5.59265  4.24774     38 n - - -
          2.68618  4.42225  2.77519  2.73123  3.46354  2.40513  3.72494  3.29354  2.67741  2.69355  4.24690  2.90347  2.73739  3.18146  2.89801  2.37887  2.77519  2.98518  4.58477  3.61503
          0.02523  4.08831  4.81065  0.61958  0.77255  0.48576  0.95510
     37   1.11365  4.21745  3.49933  3.26545  4.39592  1.87765  4.34478  3.75920  3.36123  3.49799  4.34378  3.39369  3.75670  3.63528  3.65466  2.47191  2.78838  3.21721  5.73830  4.54766     39 a - - -
          2.68618  4.42225  2.77519  2.73123  3.46354  2.40513  3.72494  3.29354  2.67741  2.69355  4.24690  2.90347  2.73739  3.18146  2.89801  2.37887  2.77519  2.98518  4.58477  3.61503
          0.02523  4.08831  4.81065  0.61958  0.77255  0.48576  0.95510
     38   0.74241  4.31379  3.69492  3.50263  4.28016  3.13136  4.49729  3.43895  3.52481  3.31007  4.32251  3.59344  3.89156  3.84698  3.75657  2.66447  2.95711  3.05540  5.68539  4.51166     40 a - - -
          2.68618  4.42225  2.77519  2.73123  3.46354  2.40513  3.72494  3.29354  2.67741  2.69355  4.24690  2.90347  2.73739  3.18146  2.89801  2.37887  2.77519  2.98518  4.58477  3.61503
          0.02523  4.08831  4.81065  0.61958  0.77255  0.48576  0.95510
     39   3.15525  5.29434  2.60119  0.75310  4.67029  3.42581  4.03862  4.16818  2.94779  3.75290  4.72324  3.07798  4.04241  3.25346  3.37488  3.11896  3.46302  3.83185  5.80091  4.53037     41 e - - -
          2.68618  4.42225  2.77519  2.73123  3.46354  2.40513  3.72494  3.29354  2.67741  2.69355  4.24690  2.90347  2.73739  3.18146  2.89801  2.37887  2.77519  2.98518  4.58477  3.61503
          0.02523  4.08831  4.81065  0.61958  0.77255  0.48576  0.95510
     40   2.85701  0.59096  4.41852  4.21123  4.15942  3.42964  4.81147  3.34461  4.04149  3.24766  4.37781  4.14144  4.15294  4.37895  4.12566  3.12830  3.34233  3.07316  5.52356  4.44410     42 C - - -
          2.68618  4.42225  2.77519  2.73123  3.46354  2.40513  3.72494  3.29354  2.67741  2.69355  4.24690  2.90347  2.73739  3.18146  2.89801  2.37887  2.77519  2.98518  4.58477  3.61503
          0.02523  4.08831  4.81065  0.61958  0.77255  0.48576  0.95510
     41   3.15525  5.29434  2.60119  0.75310  4.67029  3.42581  4.03862  4.16818  2.94779  3.75290  4.72324  3.07798  4.04241  3.25346  3.37488  3.11896  3.46302  3.83185  5.80091  4.53037     43 e - - -
          2.68618  4.42225  2.77519  2.73123  3.46354  2.40513  3.72494  3.29354  2.67741  2.69355  4.24690  2.90347  2.73739  3.18146  2.89801  2.37887  2.77519  2.98518  4.58477  3.61503
          0.02523  4.08831  4.81065  0.61958  0.77255  0.48576  0.95510
     42   3.06377  4.77937  3.69514  3.56919  4.53712  3.45493  4.62440  4.14382  3.64612  3.74482  4.80734  3.85168  0.50899  4.02816  3.86263  3.23917  3.52329  3.76353  5.65896  4.66238     44 P - - -
          2.68618  4.42225  2.77519  2.73123  3.46354  2.40513  3.72494  3.29354  2.67741  2.69355  4.24690  2.90347  2.73739  3.18146  2.89801  2.37887  2.77519  2.98518  4.58477  3.61503
          0.02523  4.08831  4.81065  0.61958  0.77255  0.48576  0.95510
     43   3.40586  4.80718  4.53526  4.18138  3.23182  4.25389  4.76992  2.45293  3.94713  0.64865  3.19674  4.43594  4.65549  4.26326  4.08571  3.85808  3.69216  2.54532  5.18384  3.95522     45 L - - -
          2.68618  4.42225  2.77519  2.73123  3.46354  2.40513  3.72494  3.29354  2.67741  2.69355  4.24690  2.90347  2.73739  3.18146  2.89801  2.37887  2.77519  2.98518  4.58477  3.61503
          0.02523  4.08831  4.81065  0.61958  0.77255  0.48576  0.95510
     44   3.36609  4.71185  4.83003  4.31795  3.13626  4.56584  4.89074  1.96671  4.11073  0.81107  2.97443  4.58405  4.79027  4.31101  4.25199  3.95512  3.60564  2.23435  5.22148  4.07010     46 l - - -
          2.68618  4.42225  2.77519  2.73123  3.46354  2.40513  3.72494  3.29354  2.67741  2.69355  4.24690  2.90347  2.73739  3.18146  2.89801  2.37887  2.77519  2.98518  4.58477  3.61503
          0.02523  4.08831  4.81065  0.61958  0.77255  0.48576  0.95510
     45   2.75443  4.93258  3.13080  2.37823  3.49954  3.51789  3.63027  3.61600  2.00323  3.17581  4.00789  3.04247  3.90176  2.77622  1.70446  2.77636  2.96651  3.29697  5.35614  4.06757     47 r - - -
          2.68618  4.42225  2.77519  2.73123  3.46354  2.40513  3.72494  3.29354  2.67741  2.69355  4.24690  2.90347  2.73739  3.18146  2.89801  2.37887  2.77519  2.98518  4.58477  3.61503
          0.02523  4.08831  4.81065  0.61958  0.77255  0.48576  0.95510
     46   2.59033  4.28356  3.92578  3.49124  3.75204  3.49116  4.36215  2.40843  3.39057  2.57748  3.66440  3.69467  4.08614  3.71864  3.65990  2.89598  1.65854  1.55536  5.35968  4.13740     48 v - - -
          2.68618  4.42225  2.77519  2.73123  3.46354  2.40513  3.72494  3.29354  2.67741  2.69355  4.24690  2.90347  2.73739  3.18146  2.89801  2.37887  2.77519  2.98518  4.58477  3.61503
          0.02523  4.08831  4.81065  0.61958  0.77255  0.48576  0.95510
     47   3.23633  5.38091  0.65174  2.49618  4.79041  3.38761  4.14112  4.43089  3.26912  4.00265  4.99072  3.06145  4.05607  3.38427  3.81071  3.17789  3.58130  4.04873  5.91543  4.63440     49 D - - -
          2.68618  4.42225  2.77519  2.73123  3.46354  2.40513  3.72494  3.29354  2.67741  2.69355  4.24690  2.90347  2.73739  3.18146  2.89801  2.37887  2.77519  2.98518  4.58477  3.61503
          0.02523  4.08831  4.81065  0.61958  0.77255  0.48576  0.95510
     48   2.99328  5.19597  3.31530  2.70082  4.61657  3.64150  3.62722  3.98505  1.84134  3.43209  4.27592  3.14319  4.01348  1.77865  1.67229  2.97712  3.17073  3.64756  5.49569  4.28383     50 r - - -
          2.68618  4.42225  2.77519  2.73123  3.46354  2.40513  3.72494  3.29354  2.67741  2.69355  4.24690  2.90347  2.73739  3.18146  2.89801  2.37887  2.77519  2.98518  4.58477  3.61503
          0.02523  4.08831  4.81065  0.61958  0.77255  0.48576  0.95510
     49   2.94967  4.56610  3.79907  3.27330  2.30967  3.85754  3.62928  3.08829  3.17633  2.66327  3.67189  3.55175  4.21642  2.09099  3.46883  3.12845  3.17625  2.89580  2.77108  1.92390     51 y - - -
          2.68618  4.42225  2.77519  2.73123  3.46354  2.40513  3.72494  3.29354  2.67741  2.69355  4.24690  2.90347  2.73739  3.18146  2.89801  2.37887  2.77519  2.98518  4.58477  3.61503
          0.02523  4.08831  4.81065  0.61958  0.77255  0.48576  0.95510
     50   2.81416  4.37187  3.91942  3.40138  3.28612  3.84175  4.15203  2.16521  3.23832  1.31209  3.28065  3.14971  4.22426  3.57740  3.49297  3.15874  3.06334  2.28505  4.95098  3.69209     52 l - - -
          2.68618  4.42225  2.77519  2.73123  3.46354  2.40513  3.72494  3.29354  2.67741  2.69355  4.24690  2.90347  2.73739  3.18146  2.89801  2.37887  2.77519  2.98518  4.58477  3.61503
          0.02523  4.08831  4.81065  0.61958  0.77255  0.48576  0.95510
     51   2.85131  4.40481  4.05194  3.52711  3.25412  3.86869  4.23849  2.42558  3.32530  1.79361  1.56581  3.81492  4.26448  3.66391  3.55717  2.98833  3.11448  2.36059  4.98511  3.75447     53 m - - -
          2.68618  4.42225  2.77519  2.73123  3.46354  2.40513  3.72494  3.29354  2.67741  2.69355  4.24690  2.90347  2.73739  3.18146  2.89801  2.37887  2.77519  2.98518  4.58477  3.61503
          0.02523  4.08831  4.81065  0.61958  0.77255  0.48576  0.95510
     52   2.52750  4.73327  2.56775  2.33467  3.95759  3.26061  3.63778  2.93812  2.37504  2.68382  3.80947  2.97423  3.81930  2.80119  2.71507  2.63887  2.82029  2.78762  5.24691  3.92504     54 e - - -
          2.68618  4.42225  2.77519  2.73123  3.46354  2.40513  3.72494  3.29354  2.67741  2.69355  4.24690  2.90347  2.73739  3.18146  2.89801  2.37887  2.77519  2.98518  4.58477  3.61503
          0.02523  4.08831  4.81065  0.61958  0.77255  0.48576  0.95510
     53   2.60006  4.69893  3.06070  2.50384  3.91439  3.44634  2.96064  3.13642  2.25237  2.75438  3.78047  2.48848  3.83591  2.82498  2.88364  2.66311  2.64743  2.75882  5.21490  3.90560     55 k - - -
          2.68618  4.42225  2.77519  2.73123  3.46354  2.40513  3.72494  3.29354  2.67741  2.69355  4.24690  2.90347  2.73739  3.18146  2.89801  2.37887  2.77519  2.98518  4.58477  3.61503
          0.02523  4.08831  4.81065  0.61958  0.77255  0.48576  0.95510
     54   2.60023  4.58405  3.24980  2.69012  3.14844  3.53246  3.69431  3.14298  1.92038  2.79210  3.67516  3.14742  3.91721  2.95561  2.80240  2.77513  2.88700  2.88825  4.96294  2.53584     56 k - - -
          2.68618  4.42225  2.77519  2.73123  3.46354  2.40513  3.72494  3.29354  2.67741  2.69355  4.24690  2.90347  2.73739  3.18146  2.89801  2.37887  2.77519  2.98518  4.58477  3.61503
          0.02523  4.08831  4.81065  0.61958  0.77255  0.48576  0.95510
     55   1.52593  3.53618  3.45337  2.94433  3.82116  3.24156  3.68392  3.19841  2.90246  2.89372  3.75526  3.26849  3.05955  3.21863  3.26396  2.46116  2.53844  2.86782  5.21415  3.97576     57 a - - -
          2.68618  4.42225  2.77519  2.73123  3.46354  2.40513  3.72494  3.29354  2.67741  2.69355  4.24690  2.90347  2.73739  3.18146  2.89801  2.37887  2.77519  2.98518  4.58477  3.61503
          0.02523  4.08831  4.81065  0.61958  0.77255  0.48576  0.95510
     56   2.65789  5.11336  1.97907  2.18163  4.42937  3.36174  3.60164  3.89929  2.19166  3.40349  4.07387  2.71045  3.56990  2.65651  2.70432  2.62120  2.77790  3.48979  5.55735  4.15552     58 d - - -
          2.68618  4.42225  2.77519  2.73123  3.46354  2.40513  3.72494  3.29354  2.67741  2.69355  4.24690  2.90347  2.73739  3.18146  2.89801  2.37887  2.77519  2.98518  4.58477  3.61503
          0.02523  4.08831  4.81065  0.61958  0.77255  0.48576  0.95510
     57   2.78436  5.28636  2.07488  1.52947  4.59342  3.32454  3.67611  4.07931  2.51282  3.57429  4.36349  2.78840  3.83120  2.67054  2.74198  2.61363  3.03552  3.66207  5.72694  4.29201     59 e - - -
          2.68618  4.42225  2.77519  2.73123  3.46354  2.40513  3.72494  3.29354  2.67741  2.69355  4.24690  2.90347  2.73739  3.18146  2.89801  2.37887  2.77519  2.98518  4.58477  3.61503
          0.02523  4.08831  4.81065  0.61958  0.77255  0.48576  0.95510
     58   3.15572  4.51283  4.74079  4.30360  3.51061  4.38425  5.00109  0.93110  4.13798  2.01090  3.36441  4.51157  4.75150  4.43911  4.32243  3.81296  3.44286  1.71676  5.49970  4.26288     60 i - - -
          2.68618  4.42225  2.77519  2.73123  3.46354  2.40513  3.72494  3.29354  2.67741  2.69355  4.24690  2.90347  2.73739  3.18146  2.89801  2.37887  2.77519  2.98518  4.58477  3.61503
          0.02523  4.08831  4.81065  0.61958  0.77255  0.48576  0.95510
     59   3.17491  4.46722  4.91729  4.38371  3.44841  4.55044  5.00936  1.48996  4.27316  1.54925  3.24563  4.60232  4.79867  4.47030  4.43464  3.91464  3.41953  1.29155  5.43639  4.28500     61 v - - -
          2.68618  4.42225  2.77519  2.73123  3.46354  2.40513  3.72494  3.29354  2.67741  2.69355  4.24690  2.90347  2.73739  3.18146  2.89801  2.37887  2.77519  2.98518  4.58477  3.61503
          0.02523  4.08831  4.81065  0.61958  0.77255  0.48576  0.95510
     60   2.45112  4.68325  3.04830  2.36442  3.89488  3.44063  3.34554  3.29563  2.43769  2.92947  3.62353  3.00229  3.83140  2.73483  2.91967  2.41094  2.38766  3.00092  5.20487  3.12487     62 e - - -
          2.68618  4.42225  2.77519  2.73123  3.46354  2.40513  3.72494  3.29354  2.67741  2.69355  4.24690  2.90347  2.73739  3.18146  2.89801  2.37887  2.77519  2.98518  4.58477  3.61503
          0.02523  4.08831  4.81065  0.61958  0.77255  0.48576  0.95510
     61   1.13031  4.19107  3.51819  3.25120  4.35899  2.01854  4.31332  3.70517  3.31995  3.44700  4.28554  3.37532  3.73918  3.59678  3.61912  2.44292  2.61897  3.17133  5.71439  4.51538     63 a - - -
          2.68618  4.42225  2.77519  2.73123  3.46354  2.40513  3.72494  3.29354  2.67741  2.69355  4.24690  2.90347  2.73739  3.18146  2.89801  2.37887  2.77519  2.98518  4.58477  3.61503
          0.02523  4.08831  4.81065  0.61958  0.77255  0.48576  0.95510
     62   2.11115  4.22075  4.23513  3.65781  2.52865  3.91750  4.23240  2.07045  3.54834  1.76549  2.97789  3.89033  4.25531  3.75941  3.73748  3.21422  3.00800  2.04909  4.86683  3.68877     64 l - - -
          2.68618  4.42225  2.77519  2.73123  3.46354  2.40513  3.72494  3.29354  2.67741  2.69355  4.24690  2.90347  2.73739  3.18146  2.89801  2.37887  2.77519  2.98518  4.58477  3.61503
          0.02523  4.08831  4.81065  0.61958  0.77255  0.48576  0.95510
     63   2.44501  5.07816  2.43205  1.97146  4.37729  2.72182  3.61773  3.84027  2.41387  3.36628  4.14335  2.72070  3.79565  2.64219  2.91253  2.45558  2.89839  3.44635  5.54069  3.77746     65 e - - -
          2.68618  4.42225  2.77519  2.73123  3.46354  2.40513  3.72494  3.29354  2.67741  2.69355  4.24690  2.90347  2.73739  3.18146  2.89801  2.37887  2.77519  2.98518  4.58477  3.61503
          0.02523  4.08831  4.81065  0.61958  0.77255  0.48576  0.95510
     64   2.17791  4.37797  3.46954  2.90652  3.50762  3.58579  3.84367  2.77208  2.41474  2.21511  2.48317  3.31606  3.97315  3.14556  3.10910  2.84638  2.86938  2.57083  4.97271  3.73991     66 a - - -
          2.68618  4.42225  2.77519  2.73123  3.46354  2.40513  3.72494  3.29354  2.67741  2.69355  4.24690  2.90347  2.73739  3.18146  2.89801  2.37887  2.77519  2.98518  4.58477  3.61503
          0.02523  4.08831  4.81065  0.61958  0.77255  0.48576  0.95510
     65   2.00883  4.26457  4.12464  3.59146  3.55055  3.83218  4.36190  1.80639  3.50673  2.37740  3.45053  3.85308  4.26588  3.78574  3.76936  3.16574  2.74467  1.54025  5.18418  3.97460     67 v - - -
          2.68618  4.42225  2.77519  2.73123  3.46354  2.40513  3.72494  3.29354  2.67741  2.69355  4.24690  2.90347  2.73739  3.18146  2.89801  2.37887  2.77519  2.98518  4.58477  3.61503
          0.02523  4.08831  4.81065  0.61958  0.77255  0.48576  0.95510
     66   2.19008  4.57958  3.12530  2.60935  3.92290  2.32202  3.73737  3.31102  2.38610  2.96186  3.80494  3.07206  3.83418  2.93239  2.81425  2.55184  2.82748  2.61047  5.24329  3.95526     68 a - - -
          2.68618  4.42225  2.77519  2.73123  3.46354  2.40513  3.72494  3.29354  2.67741  2.69355  4.24690  2.90347  2.73739  3.18146  2.89801  2.37887  2.77519  2.98518  4.58477  3.61503
          0.02523  4.08831  4.81065  0.61958  0.77255  0.48576  0.95510
     67   2.35908  5.09695  2.23364  2.13834  4.40980  3.36150  3.60173  3.87767  2.26188  3.38738  4.15483  2.79688  3.79082  2.63838  2.61550  2.39399  2.88791  3.47185  5.54611  4.14600     69 e - - -
          2.68618  4.42225  2.77519  2.73123  3.46354  2.40513  3.72494  3.29354  2.67741  2.69355  4.24690  2.90347  2.73739  3.18146  2.89801  2.37887  2.77519  2.98518  4.58477  3.61503
          0.02523  4.08831  4.81065  0.61958  0.77255  0.48576  0.95510
     68   2.52884  4.57503  3.14684  2.26883  3.76090  3.47352  3.14251  3.08090  2.50273  2.56092  2.72470  3.07244  3.86015  2.81170  2.95605  2.69716  2.74097  2.87628  5.11297  3.82891     70 e - - -
          2.68618  4.42225  2.77519  2.73123  3.46354  2.40513  3.72494  3.29354  2.67741  2.69355  4.24690  2.90347  2.73739  3.18146  2.89801  2.37887  2.77519  2.98518  4.58477  3.61503
          0.02523  4.08831  4.81065  0.61958  0.77255  0.48576  0.95510
     69   2.87114  4.31211  4.29631  3.74798  3.49717  4.05322  4.47860  1.79159  3.64812  2.07976  3.37468  4.02053  4.41341  3.92122  3.89241  3.37375  2.22984  1.40188  5.20968  4.00746     71 v - - -
          2.68618  4.42225  2.77519  2.73123  3.46354  2.40513  3.72494  3.29354  2.67741  2.69355  4.24690  2.90347  2.73739  3.18146  2.89801  2.37887  2.77519  2.98518  4.58477  3.61503
          0.02523  4.08831  4.81065  0.61958  0.77255  0.48576  0.95510
     70   2.71360  5.15028  2.65557  1.94156  4.46688  2.65804  3.63226  3.93090  2.20960  3.43844  4.22008  2.66202  3.81861  2.27456  2.86229  2.55126  2.95286  3.53003  5.59449  4.19858     72 e - - -
          2.68618  4.42225  2.77519  2.73123  3.46354  2.40513  3.72494  3.29354  2.67741  2.69355  4.24690  2.90347  2.73739  3.18146  2.89801  2.37887  2.77519  2.98518  4.58477  3.61503
          0.02523  4.08831  4.81065  0.61958  0.77255  0.48576  0.95510
     71   1.08228  4.17784  3.64273  3.30608  4.19395  3.02465  4.28879  3.45675  3.29062  3.26473  4.13945  3.41674  3.76354  3.58821  3.57877  2.03965  2.75309  2.79500  5.59199  4.38224     73 a - - -
          2.68618  4.42225  2.77519  2.73123  3.46354  2.40513  3.72494  3.29354  2.67741  2.69355  4.24690  2.90347  2.73739  3.18146  2.89801  2.37887  2.77519  2.98518  4.58477  3.61503
          0.02523  4.08831  4.81065  0.61958  0.77255  0.48576  0.95510
     72   2.49714  5.04882  2.64638  2.05188  4.35640  2.87670  3.59415  3.81645  2.01308  3.33690  4.10701  2.85448  3.78839  2.71004  2.74803  2.48045  2.86671  3.42064  5.50347  3.93813     74 k - - -
          2.68618  4.42225  2.77519  2.73123  3.46354  2.40513  3.72494  3.29354  2.67741  2.69355  4.24690  2.90347  2.73739  3.18146  2.89801  2.37887  2.77519  2.98518  4.58477  3.61503
          0.02523  4.08831  4.81065  0.61958  0.77255  0.48576  0.95510
     73   2.51908  4.96934  3.10229  2.52393  4.27974  3.49940  2.85564  3.68928  1.62965  3.23098  4.04787  3.01676  3.88512  2.75339  2.35860  2.74996  2.95465  3.14736  5.39573  4.09934     75 k - - -
          2.68618  4.42225  2.77519  2.73123  3.46354  2.40513  3.72494  3.29354  2.67741  2.69355  4.24690  2.90347  2.73739  3.18146  2.89801  2.37887  2.77519  2.98518  4.58477  3.61503
          0.02523  4.08831  4.81065  0.61958  0.77255  0.48576  0.95510
     74   2.07728  4.45145  3.27303  2.71646  3.67046  2.80779  3.75873  2.72515  2.65876  2.59448  3.59467  3.16214  3.88028  3.00536  2.64637  2.71621  2.71334  2.69338  5.06120  3.79924     76 a - - -
          2.68618  4.42225  2.77519  2.73123  3.46354  2.40513  3.72494  3.29354  2.67741  2.69355  4.24690  2.90347  2.73739  3.18146  2.89801  2.37887  2.77519  2.98518  4.58477  3.61503
          0.02523  4.08831  4.81065  0.61958  0.77255  0.48576  0.95510
     75   2.64370  3.85835  4.12628  3.54472  3.09120  3.76714  4.07325  1.87487  3.42386  2.12236  3.18109  3.75191  4.12885  3.64458  3.60436  3.05966  2.64165  2.04458  4.73087  2.51788     77 i - - -
          2.68618  4.42225  2.77519  2.73123  3.46354  2.40513  3.72494  3.29354  2.67741  2.69355  4.24690  2.90347  2.73739  3.18146  2.89801  2.37887  2.77519  2.98518  4.58477  3.61503
          0.02523  4.08831  4.81065  0.61958  0.77255  0.48576  0.95510
     76   3.20243  4.56842  4.63168  4.26002  3.52860  4.29146  4.95300  0.84449  4.09241  2.07621  3.43627  4.47593  4.70687  4.42183  4.26506  3.81237  3.49977  1.87649  5.46031  4.21375     78 i - - -
          2.68618  4.42225  2.77519  2.73123  3.46354  2.40513  3.72494  3.29354  2.67741  2.69355  4.24690  2.90347  2.73739  3.18146  2.89801  2.37887  2.77519  2.98518  4.58477  3.61503
          0.02523  4.08831  4.81065  0.61958  0.77255  0.48576  0.95510
     77   1.23703  4.19406  3.54645  3.25182  4.30367  1.83252  4.29433  3.63242  3.29491  3.38836  4.23839  3.38129  3.74697  3.57888  3.59624  2.45302  2.75510  2.98137  5.67069  4.46411     79 a - - -
          2.68618  4.42225  2.77519  2.73123  3.46354  2.40513  3.72494  3.29354  2.67741  2.69355  4.24690  2.90347  2.73739  3.18146  2.89801  2.37887  2.77519  2.98518  4.58477  3.61503
          0.02523  4.08831  4.81065  0.61958  0.77255  0.48576  0.95510
     78   3.28796  4.59507  4.93571  4.39202  3.24371  4.60008  4.97799  1.57405  4.25235  1.05712  3.03574  4.63660  4.80700  4.40220  4.38821  3.96353  3.52283  1.90133  5.31526  4.21394     80 l - - -
          2.68618  4.42225  2.77519  2.73123  3.46354  2.40513  3.72494  3.29354  2.67741  2.69355  4.24690  2.90347  2.73739  3.18146  2.89801  2.37887  2.77519  2.98518  4.58477  3.61503
          0.02523  4.08831  4.81065  0.61958  0.77255  0.48576  0.95510
     79   3.18252  5.14274  3.37205  2.95992  4.57896  3.64237  3.89781  4.02329  0.77651  3.54387  4.49886  3.37285  4.13172  3.08076  2.49748  3.21342  3.42225  3.72080  5.54860  4.39510     81 k - - -
          2.68618  4.42225  2.77519  2.73123  3.46354  2.40513  3.72494  3.29354  2.67741  2.69355  4.24690  2.90347  2.73739  3.18146  2.89801  2.37887  2.77519  2.98518  4.58477  3.61503
          0.02523  4.08831  4.81065  0.61958  0.77255  0.48576  0.95510
     80   2.64757  4.99563  2.83708  1.87146  4.28849  2.91421  3.60787  3.73184  2.12613  3.27413  4.06185  2.88917  3.80807  2.73375  2.70315  2.46970  2.87983  3.36094  5.45693  3.61151     82 e - - -
          2.68618  4.42225  2.77519  2.73123  3.46354  2.40513  3.72494  3.29354  2.67741  2.69355  4.24690  2.90347  2.73739  3.18146  2.89801  2.37887  2.77519  2.98518  4.58477  3.61503
          0.02523  4.08831  4.81065  0.61958  0.77255  0.48576  0.95510
     81   2.75398  4.84725  3.13444  2.67032  4.30508  3.44849  3.74764  3.62873  1.48065  3.25333  4.12217  3.11759  3.92681  2.90976  2.60049  2.80806  2.05023  3.29920  5.45923  4.19518     83 k - - -
          2.68618  4.42225  2.77519  2.73123  3.46354  2.40513  3.72494  3.29354  2.67741  2.69355  4.24690  2.90347  2.73739  3.18146  2.89801  2.37887  2.77519  2.98518  4.58477  3.61503
          0.02523  4.08831  4.81065  0.61958  0.77255  0.48576  0.95510
     82   3.37430  4.93054  3.87434  3.50718  2.21091  4.06747  2.22624  3.55779  3.33205  2.96381  4.09714  3.69365  4.44941  3.64496  3.56408  3.43356  3.60531  3.38618  3.85919  1.09278     84 y - - -
          2.68618  4.42225  2.77519  2.73123  3.46354  2.40513  3.72494  3.29354  2.67741  2.69355  4.24690  2.90347  2.73739  3.18146  2.89801  2.37887  2.77519  2.98518  4.58477  3.61503
          0.02523  4.08831  4.81065  0.61958  0.77255  0.48576  0.95510
     83   2.51604  4.83144  2.78830  2.40777  4.08695  3.27443  3.49112  3.18467  2.07794  3.09917  3.90372  2.93108  3.80180  2.75477  2.78411  2.32127  2.62393  3.04516  5.32830  3.98507     85 k - - -
          2.68618  4.42225  2.77519  2.73123  3.46354  2.40513  3.72494  3.29354  2.67741  2.69355  4.24690  2.90347  2.73739  3.18146  2.89801  2.37887  2.77519  2.98518  4.58477  3.61503
          0.02523  4.08831  4.81065  0.61958  0.77255  0.48576  0.95510
     84   2.50215  5.17852  2.37455  1.84963  4.49489  3.34854  3.62598  3.97082  2.05700  3.46857  4.24029  2.81755  3.80575  2.49967  2.90400  2.54854  2.94263  3.55613  5.61914  4.20580     86 e - - -
          2.68618  4.42225  2.77519  2.73123  3.46354  2.40513  3.72494  3.29354  2.67741  2.69355  4.24690  2.90347  2.73739  3.18146  2.89801  2.37887  2.77519  2.98518  4.58477  3.61503
          0.02523  4.08831  4.81065  0.61958  0.77255  0.48576  0.95510
     85   2.29477  4.66886  3.02034  1.90777  3.94756  3.41269  3.71220  3.26172  2.54537  2.83599  3.81907  3.02740  3.84693  2.89479  2.98071  2.49033  2.85316  2.55113  5.26918  3.96105     87 e - - -
          2.68618  4.42225  2.77519  2.73123  3.46354  2.40513  3.72494  3.29354  2.67741  2.69355  4.24690  2.90347  2.73739  3.18146  2.89801  2.37887  2.77519  2.98518  4.58477  3.61503
          0.02523  4.08831  4.81065  0.61958  0.77255  0.48576  0.95510
     86   2.77922  4.39086  4.39364  3.95881  3.62532  4.04840  4.73697  1.03808  3.81832  2.22971  3.47234  4.17367  4.50259  4.14730  4.03639  3.45190  2.98578  1.79711  5.45598  4.24431     88 i - - -
          2.68618  4.42225  2.77519  2.73123  3.46354  2.40513  3.72494  3.29354  2.67741  2.69355  4.24690  2.90347  2.73739  3.18146  2.89801  2.37887  2.77519  2.98518  4.58477  3.61503
          0.02523  4.08831  4.81065  0.61958  0.77255  0.48576  0.95510
     87   1.98496  5.07035  2.35204  2.21361  4.37798  3.34127  3.65755  3.83462  2.48412  3.37718  4.17086  2.53241  3.81297  2.61066  2.98425  2.36331  2.94081  3.45065  5.56670  4.17130     89 a - - -
          2.68618  4.42225  2.77519  2.73123  3.46354  2.40513  3.72494  3.29354  2.67741  2.69355  4.24690  2.90347  2.73739  3.18146  2.89801  2.37887  2.77519  2.98518  4.58477  3.61503
          0.02523  4.08831  4.81065  0.61958  0.77255  0.48576  0.95510
     88   2.02176  4.50660  3.21075  2.66361  3.76714  3.43256  3.74576  2.94370  2.39759  2.72088  3.67396  3.12019  3.86017  2.96760  3.02186  2.21606  2.70351  2.74364  5.13338  3.85894     90 a - - -
          2.68618  4.42225  2.77519  2.73123  3.46354  2.40513  3.72494  3.29354  2.67741  2.69355  4.24690  2.90347  2.73739  3.18146  2.89801  2.37887  2.77519  2.98518  4.58477  3.61503
          0.02523  4.08831  4.81065  0.61958  0.77255  0.48576  0.95510
     89   3.40586  4.80718  4.53526  4.18138  3.23182  4.25389  4.76992  2.45293  3.94713  0.64865  3.19674  4.43594  4.65549  4.26326  4.08571  3.85808  3.69216  2.54532  5.18384  3.95522     91 L - - -
          2.68618  4.42225  2.77519  2.73123  3.46354  2.40513  3.72494  3.29354  2.67741  2.69355  4.24690  2.90347  2.73739  3.18146  2.89801  2.37887  2.77519  2.98518  4.58477  3.61503
          0.02523  4.08831  4.81065  0.61958  0.77255  0.48576  0.95510
     90   2.70401  5.07875  2.89078  2.14863  4.40899  3.42945  3.60050  3.84848  2.20972  3.35474  4.13973  2.49322  3.83583  2.48438  2.09653  2.68113  2.64806  3.46493  5.49944  4.15008     92 r - - -
          2.68618  4.42225  2.77519  2.73123  3.46354  2.40513  3.72494  3.29354  2.67741  2.69355  4.24690  2.90347  2.73739  3.18146  2.89801  2.37887  2.77519  2.98518  4.58477  3.61503
          0.02523  4.08831  4.81065  0.61958  0.77255  0.48576  0.95510
     91   2.20425  4.93650  2.82429  2.22519  4.21437  3.39316  3.60362  3.65243  2.31728  2.93474  4.00134  2.59738  3.79764  2.51748  2.75514  2.46059  2.84841  3.29160  5.41154  4.04890     93 a - - -
          2.68618  4.42225  2.77519  2.73123  3.46354  2.40513  3.72494  3.29354  2.67741  2.69355  4.24690  2.90347  2.73739  3.18146  2.89801  2.37887  2.77519  2.98518  4.58477  3.61503
          0.02523  4.08831  4.81065  0.61958  0.77255  0.48576  0.95510
     92   1.90448  4.84615  2.84914  2.46288  4.14635  3.42036  3.64393  3.55383  2.15525  3.14379  3.96024  2.97093  3.83557  2.79135  2.37834  2.66924  2.87980  3.11913  5.36311  4.03990     94 a - - -
          2.68618  4.42225  2.77519  2.73123  3.46354  2.40513  3.72494  3.29354  2.67741  2.69355  4.24690  2.90347  2.73739  3.18146  2.89801  2.37887  2.77519  2.98518  4.58477  3.61503
          0.02523  4.08831  4.81065  0.61958  0.77255  0.48576  0.95510
     93   3.20243  4.56842  4.63168  4.26002  3.52860  4.29146  4.95300  0.84449  4.09241  2.07621  3.43627  4.47593  4.70687  4.42183  4.26506  3.81237  3.49977  1.87649  5.46031  4.21375     95 i - - -
          2.68618  4.42225  2.77519  2.73123  3.46354  2.40513  3.72494  3.29354  2.67741  2.69355  4.24690  2.90347  2.73739  3.18146  2.89801  2.37887  2.77519  2.98518  4.58477  3.61503
          0.02523  4.08831  4.81065  0.61958  0.77255  0.48576  0.95510
     94   2.47910  4.93885  2.92373  2.23861  4.22595  3.26813  3.59778  3.41717  1.89555  3.21406  4.00363  2.85949  3.80389  2.63423  2.69949  2.49835  2.69519  3.29950  5.40642  4.05200     96 k - - -
          2.68618  4.42225  2.77519  2.73123  3.46354  2.40513  3.72494  3.29354  2.67741  2.69355  4.24690  2.90347  2.73739  3.18146  2.89801  2.37887  2.77519  2.98518  4.58477  3.61503
          0.10765  4.08831  2.46173  0.61958  0.77255  0.48576  0.95510
     95   2.61725  5.18091  2.21626  1.82379  4.49128  3.31431  3.63145  3.95982  1.99717  3.47013  4.25768  2.78637  3.79808  2.76013  2.93225  2.66866  2.81415  3.55489  5.63070  4.21588     97 e - - -
          2.68618  4.42225  2.77519  2.73123  3.46354  2.40513  3.72494  3.29354  2.67741  2.69355  4.24690  2.90347  2.73739  3.18146  2.89801  2.37887  2.77519  2.98518  4.58477  3.61503
          0.02736  4.00802  4.73037  0.61958  0.77255  0.43671  1.03890
     96   2.59447  4.69110  2.70072  2.49422  3.90590  3.43791  3.65581  3.30345  2.39016  2.29869  3.53718  2.99934  3.83222  2.64692  2.92271  2.45916  2.60585  3.00812  5.21466  3.90392     98 l - - -
          2.68618  4.42225  2.77519  2.73123  3.46354  2.40513  3.72494  3.29354  2.67741  2.69355  4.24690  2.90347  2.73739  3.18146  2.89801  2.37887  2.77519  2.98518  4.58477  3.61503
          0.02523  4.08831  4.81065  0.61958  0.77255  0.48576  0.95510
     97   2.48436  4.87316  2.83207  2.38842  4.12593  2.62942  3.30520  3.55843  2.40934  3.14130  3.94630  2.42745  3.80796  2.68676  2.78821  2.63052  2.84965  3.21829  5.36184  3.27742     99 e - - -
          2.68618  4.42225  2.77519  2.73123  3.46354  2.40513  3.72494  3.29354  2.67741  2.69355  4.24690  2.90347  2.73739  3.18146  2.89801  2.37887  2.77519  2.98518  4.58477  3.61503
          0.02523  4.08831  4.81065  0.61958  0.77255  0.48576  0.95510
     98   2.27991  4.40622  3.30479  2.74898  3.58097  3.49188  3.76459  2.94855  2.70937  2.36374  3.36136  3.18844  3.19524  3.03580  3.09685  2.20075  2.81099  2.70327  4.99316  3.33738    100 s - - -
          2.68618  4.42225  2.77519  2.73123  3.46354  2.40513  3.72494  3.29354  2.67741  2.69355  4.24690  2.90347  2.73739  3.18146  2.89801  2.37887  2.77519  2.98518  4.58477  3.61503
          0.02523  4.08831  4.81065  0.61958  0.77255  0.48576  0.95510
     99   2.54609  5.02317  2.53071  2.31744  4.33235  3.21412  3.58181  3.64573  2.13012  3.31335  4.07929  2.72613  2.95168  2.61171  2.69669  2.45023  2.84222  3.39559  5.48014  4.09297    101 k - - -
          2.68621  4.42228  2.77506  2.73119  3.46357  2.40516  3.72497  3.29357  2.67737  2.69358  4.24693  2.90350  2.73742  3.18149  2.89804  2.37890  2.77522  2.98521  4.58480  3.61467
          0.12396  2.22151  4.81065  0.65667  0.73100  0.48576  0.95510
    100   3.16982  4.45488  4.93308  4.40832  3.52087  4.56851  5.06091  1.38278  4.30173  1.76667  3.31624  4.62539  4.82434  4.51963  4.47423  3.93938  3.41861  1.20541  5.50520  4.33459    104 v - - -
          2.68618  4.42225  2.77519  2.73123  3.46354  2.40513  3.72494  3.29354  2.67741  2.69355  4.24690  2.90347  2.73739  3.18146  2.89801  2.37887  2.77519  2.98518  4.58477  3.61503
          0.02523  4.08831  4.81065  0.61958  0.77255  0.48576  0.95510
    101   2.67079  5.13138  2.56787  1.93146  4.46205  3.37835  3.59461  3.93000  2.09860  3.42054  4.18467  2.85006  3.80092  2.42806  2.46435  2.49426  2.90285  3.51611  5.55963  4.16697    105 e - - -
          2.68618  4.42225  2.77519  2.73123  3.46354  2.40513  3.72494  3.29354  2.67741  2.69355  4.24690  2.90347  2.73739  3.18146  2.89801  2.37887  2.77519  2.98518  4.58477  3.61503
          0.02523  4.08831  4.81065  0.61958  0.77255  0.48576  0.95510
    102   3.21515  4.51535  4.92059  4.37785  3.33836  4.55932  4.97558  1.54894  4.25875  1.25666  3.13154  4.60519  4.78839  4.42437  4.40432  3.91917  3.45396  1.56916  5.36029  4.24058    106 l - - -
          2.68618  4.42225  2.77519  2.73123  3.46354  2.40513  3.72494  3.29354  2.67741  2.69355  4.24690  2.90347  2.73739  3.18146  2.89801  2.37887  2.77519  2.98518  4.58477  3.61503
          0.02523  4.08831  4.81065  0.61958  0.77255  0.48576  0.95510
    103   2.59622  3.52286  3.76832  3.19748  2.15855  3.63764  3.62755  2.63048  2.93934  2.35757  3.27490  3.18744  4.01160  3.37263  3.37108  2.90837  2.82847  2.34888  4.64826  2.82321    107 f - - -
          2.68618  4.42225  2.77519  2.73123  3.46354  2.40513  3.72494  3.29354  2.67741  2.69355  4.24690  2.90347  2.73739  3.18146  2.89801  2.37887  2.77519  2.98518  4.58477  3.61503
          0.02523  4.08831  4.81065  0.61958  0.77255  0.48576  0.95510
    104   2.60129  4.83719  2.97510  2.07013  4.09154  3.41772  3.61177  3.16496  2.28137  3.02414  3.63985  2.93898  3.21093  2.75345  2.52730  2.47559  2.83112  3.17783  5.32653  3.98765    108 e - - -
          2.68618  4.42225  2.77519  2.73123  3.46354  2.40513  3.72494  3.29354  2.67741  2.69355  4.24690  2.90347  2.73739  3.18146  2.89801  2.37887  2.77519  2.98518  4.58477  3.61503
          0.02523  4.08831  4.81065  0.61958  0.77255  0.48576  0.95510
    105   3.28769  4.61290  4.91691  4.33748  2.65412  4.53155  4.79663  2.05400  4.21288  1.05177  2.00062  4.56358  4.71070  4.27004  4.30031  3.86625  3.50225  2.37485  5.08587  4.01055    109 l - - -
          2.68618  4.42225  2.77519  2.73123  3.46354  2.40513  3.72494  3.29354  2.67741  2.69355  4.24690  2.90347  2.73739  3.18146  2.89801  2.37887  2.77519  2.98518  4.58477  3.61503
          0.02523  4.08831  4.81065  0.61958  0.77255  0.48576  0.95510
    106   2.59002  5.11066  2.56433  2.11128  4.43278  3.37585  3.59907  3.89739  1.81983  3.39873  4.16700  2.85094  3.19143  2.60080  2.71738  2.63152  2.89967  3.49082  5.54762  4.15630    110 k - - -
          2.68618  4.42225  2.77519  2.73123  3.46354  2.40513  3.72494  3.29354  2.67741  2.69355  4.24690  2.90347  2.73739  3.18146  2.89801  2.37887  2.77519  2.98518  4.58477  3.61503
          0.02523  4.08831  4.81065  0.61958  0.77255  0.48576  0.95510
    107   2.64057  5.21306  1.95124  2.23347  4.58316  3.28790  3.73311  4.06537  2.59029  3.58982  4.39673  1.79114  3.83733  2.88004  3.16335  2.35874  3.06204  3.64824  5.76366  4.32856    111 n - - -
          2.68618  4.42225  2.77519  2.73123  3.46354  2.40513  3.72494  3.29354  2.67741  2.69355  4.24690  2.90347  2.73739  3.18146  2.89801  2.37887  2.77519  2.98518  4.58477  3.61503
          0.02523  4.08831  4.81065  0.61958  0.77255  0.48576  0.95510
    108   2.99415  4.39966  4.39632  3.86908  1.46570  4.06457  3.96314  2.38633  3.73685  2.06799  3.26407  3.98158  4.39062  3.88745  3.87869  3.37709  3.22464  2.17317  4.31573  2.48213    112 f - - -
          2.68618  4.42225  2.77519  2.73123  3.46354  2.40513  3.72494  3.29354  2.67741  2.69355  4.24690  2.90347  2.73739  3.18146  2.89801  2.37887  2.77519  2.98518  4.58477  3.61503
          0.02523  4.08831  4.81065  0.61958  0.77255  0.48576  0.95510
    109   3.57343  4.97434  4.16400  3.93858  2.33494  4.08715  3.74117  3.55429  3.79027  2.95114  4.20767  3.99938  4.55814  4.04339  3.92750  3.68656  3.86239  3.43567  3.98532  0.67057    113 Y - - -
          2.68618  4.42225  2.77519  2.73123  3.46354  2.40513  3.72494  3.29354  2.67741  2.69355  4.24690  2.90347  2.73739  3.18146  2.89801  2.37887  2.77519  2.98518  4.58477  3.61503
          0.02523  4.08831  4.81065  0.61958  0.77255  0.48576  0.95510
    110   3.06377  4.77937  3.69514  3.56919  4.53712  3.45493  4.62440  4.14382  3.64612  3.74482  4.80734  3.85168  0.50899  4.02816  3.86263  3.23917  3.52329  3.76353  5.65896  4.66238    114 P - - -
          2.68618  4.42225  2.77519  2.73123  3.46354  2.40513  3.72494  3.29354  2.67741  2.69355  4.24690  2.90347  2.73739  3.18146  2.89801  2.37887  2.77519  2.98518  4.58477  3.61503
          0.02523  4.08831  4.81065  0.61958  0.77255  0.48576  0.95510
    111   0.74241  4.31379  3.69492  3.50263  4.28016  3.13136  4.49729  3.43895  3.52481  3.31007  4.32251  3.59344  3.89156  3.84698  3.75657  2.66447  2.95711  3.05540  5.68539  4.51166    115 a - - -
          2.68618  4.42225  2.77519  2.73123  3.46354  2.40513  3.72494  3.29354  2.67741  2.69355  4.24690  2.90347  2.73739  3.18146  2.89801  2.37887  2.77519  2.98518  4.58477  3.61503
          0.02523  4.08831  4.81065  0.61958  0.77255  0.48576  0.95510
    112   2.95592  4.70447  3.67346  3.60295  4.73092  0.46217  4.70493  4.38807  3.81328  4.01336  4.99462  3.83851  4.10216  4.12073  4.02072  3.13486  3.45394  3.87467  5.76383  4.84190    116 G - - -
          2.68618  4.42225  2.77519  2.73123  3.46354  2.40513  3.72494  3.29354  2.67741  2.69355  4.24690  2.90347  2.73739  3.18146  2.89801  2.37887  2.77519  2.98518  4.58477  3.61503
          0.02523  4.08831  4.81065  0.61958  0.77255  0.48576  0.95510
    113   3.23633  5.38091  0.65174  2.49618  4.79041  3.38761  4.14112  4.43089  3.26912  4.00265  4.99072  3.06145  4.05607  3.38427  3.81071  3.17789  3.58130  4.04873  5.91543  4.63440    117 D - - -
          2.68618  4.42225  2.77519  2.73123  3.46354  2.40513  3.72494  3.29354  2.67741  2.69355  4.24690  2.90347  2.73739  3.18146  2.89801  2.37887  2.77519  2.98518  4.58477  3.61503
          0.02523  4.08831  4.81065  0.61958  0.77255  0.48576  0.95510
    114   3.15525  5.29434  2.60119  0.75310  4.67029  3.42581  4.03862  4.16818  2.94779  3.75290  4.72324  3.07798  4.04241  3.25346  3.37488  3.11896  3.46302  3.83185  5.80091  4.53037    118 e - - -
          2.68618  4.42225  2.77519  2.73123  3.46354  2.40513  3.72494  3.29354  2.67741  2.69355  4.24690  2.90347  2.73739  3.18146  2.89801  2.37887  2.77519  2.98518  4.58477  3.61503
          0.02523  4.08831  4.81065  0.61958  0.77255  0.48576  0.95510
    115   3.07141  5.05209  3.06456  2.82844  4.24844  3.52095  3.98665  3.91811  2.63542  3.39826  4.42556  3.28801  4.08102  0.89375  2.91292  3.11259  3.37081  3.63593  5.48431  4.19487    119 q - - -
          2.68618  4.42225  2.77519  2.73123  3.46354  2.40513  3.72494  3.29354  2.67741  2.69355  4.24690  2.90347  2.73739  3.18146  2.89801  2.37887  2.77519  2.98518  4.58477  3.61503
          0.02523  4.08831  4.81065  0.61958  0.77255  0.48576  0.95510
    116   2.84134  4.28385  4.35461  3.83460  3.52164  4.00042  4.51989  1.42569  3.71972  2.29210  3.42125  4.05517  4.40404  3.99552  3.93773  2.90212  3.11553  1.40218  5.22269  4.00722    120 v - - -
          2.68618  4.42225  2.77519  2.73123  3.46354  2.40513  3.72494  3.29354  2.67741  2.69355  4.24690  2.90347  2.73739  3.18146  2.89801  2.37887  2.77519  2.98518  4.58477  3.61503
          0.02523  4.08831  4.81065  0.61958  0.77255  0.48576  0.95510
    117   3.31162  4.64673  4.86696  4.29643  3.10203  4.55712  4.84928  2.00257  4.14916  1.10015  1.79321  4.56021  4.74008  4.26559  4.27299  3.89794  3.53089  2.29642  5.17515  4.11508    121 l - - -
          2.68618  4.42225  2.77519  2.73123  3.46354  2.40513  3.72494  3.29354  2.67741  2.69355  4.24690  2.90347  2.73739  3.18146  2.89801  2.37887  2.77519  2.98518  4.58477  3.61503
          0.02523  4.08831  4.81065  0.61958  0.77255  0.48576  0.95510
    118   3.10991  4.44581  4.79200  4.31247  3.62910  4.41709  5.04256  1.58881  4.19066  2.14937  3.44722  4.52352  4.76490  4.47559  4.39531  3.81658  3.38804  0.93182  5.58610  4.36200    122 v - - -
          2.68618  4.42225  2.77519  2.73123  3.46354  2.40513  3.72494  3.29354  2.67741  2.69355  4.24690  2.90347  2.73739  3.18146  2.89801  2.37887  2.77519  2.98518  4.58477  3.61503
          0.02523  4.08831  4.81065  0.61958  0.77255  0.48576  0.95510
    119   2.60160  2.89195  3.54859  2.98953  3.29413  3.58285  3.82022  2.76823  2.89319  2.33381  3.39049  3.02304  3.96905  2.92034  3.20962  2.84653  2.83718  2.55065  4.77387  2.39969    123 l - - -
          2.68618  4.42225  2.77519  2.73123  3.46354  2.40513  3.72494  3.29354  2.67741  2.69355  4.24690  2.90347  2.73739  3.18146  2.89801  2.37887  2.77519  2.98518  4.58477  3.61503
          0.02523  4.08831  4.81065  0.61958  0.77255  0.48576  0.95510
    120   2.83571  5.34219  1.89339  1.45837  4.62724  3.30872  3.71268  4.11671  2.60061  3.32055  4.43154  2.77159  3.84731  2.69883  3.13373  2.75933  3.09541  3.70660  5.78712  4.33563    124 e - - -
          2.68618  4.42225  2.77519  2.73123  3.46354  2.40513  3.72494  3.29354  2.67741  2.69355  4.24690  2.90347  2.73739  3.18146  2.89801  2.37887  2.77519  2.98518  4.58477  3.61503
          0.02523  4.08831  4.81065  0.61958  0.77255  0.48576  0.95510
    121   3.16146  4.45946  4.88459  4.35485  3.48153  4.53295  5.00328  1.57714  4.24372  1.65234  3.28318  4.57915  4.79247  4.45944  4.41805  3.89800  3.40902  1.15861  5.45767  4.29154    125 v - - -
          2.68618  4.42225  2.77519  2.73123  3.46354  2.40513  3.72494  3.29354  2.67741  2.69355  4.24690  2.90347  2.73739  3.18146  2.89801  2.37887  2.77519  2.98518  4.58477  3.61503
          0.02523  4.08831  4.81065  0.61958  0.77255  0.48576  0.95510
    122   2.34579  3.12388  3.94024  3.53962  3.97542  3.13642  4.36093  3.05188  3.40855  2.98251  3.94472  3.57914  3.85228  3.72319  3.64520  2.58270  1.11698  2.72328  5.44997  4.25312    126 t - - -
          2.68618  4.42225  2.77519  2.73123  3.46354  2.40513  3.72494  3.29354  2.67741  2.69355  4.24690  2.90347  2.73739  3.18146  2.89801  2.37887  2.77519  2.98518  4.58477  3.61503
          0.02523  4.08831  4.81065  0.61958  0.77255  0.48576  0.95510
    123   2.56925  4.59328  2.86786  2.74838  4.48387  1.14426  4.11230  4.02693  3.06218  3.65393  4.50742  2.36778  3.84628  3.35152  3.44590  2.67463  3.00979  3.51207  5.75305  4.45787    127 g - - -
          2.68618  4.42225  2.77519  2.73123  3.46354  2.40513  3.72494  3.29354  2.67741  2.69355  4.24690  2.90347  2.73739  3.18146  2.89801  2.37887  2.77519  2.98518  4.58477  3.61503
          0.02523  4.08831  4.81065  0.61958  0.77255  0.48576  0.95510
    124   2.93782  5.15576  3.24204  2.41400  4.56187  3.60557  3.62608  3.92915  1.75836  3.40038  4.23563  3.10824  3.98418  2.75459  1.47501  2.92535  2.93001  3.58879  5.48807  4.25804    128 r - - -
          2.68618  4.42225  2.77519  2.73123  3.46354  2.40513  3.72494  3.29354  2.67741  2.69355  4.24690  2.90347  2.73739  3.18146  2.89801  2.37887  2.77519  2.98518  4.58477  3.61503
          0.02523  4.08831  4.81065  0.61958  0.77255  0.48576  0.95510
    125   2.37444  4.22245  3.74929  3.20815  3.49079  3.55637  4.04165  2.03559  3.13617  2.48952  3.44354  3.51535  4.01722  3.42703  3.43637  2.61286  2.09119  2.08793  4.99761  3.78113    129 i - - -
          2.68618  4.42225  2.77519  2.73123  3.46354  2.40513  3.72494  3.29354  2.67741  2.69355  4.24690  2.90347  2.73739  3.18146  2.89801  2.37887  2.77519  2.98518  4.58477  3.61503
          0.02523  4.08831  4.81065  0.61958  0.77255  0.48576  0.95510
    126   3.06509  4.46462  4.60051  4.14309  3.53688  4.24619  4.85644  1.89812  3.97827  1.93390  3.41918  4.35771  4.64618  4.29667  4.18365  3.65725  3.35742  0.94806  5.44649  4.19070    130 v - - -
          2.68618  4.42225  2.77519  2.73123  3.46354  2.40513  3.72494  3.29354  2.67741  2.69355  4.24690  2.90347  2.73739  3.18146  2.89801  2.37887  2.77519  2.98518  4.58477  3.61503
          0.02523  4.08831  4.81065  0.61958  0.77255  0.48576  0.95510
    127   3.06377  4.77937  3.69514  3.56919  4.53712  3.45493  4.62440  4.14382  3.64612  3.74482  4.80734  3.85168  0.50899  4.02816  3.86263  3.23917  3.52329  3.76353  5.65896  4.66238    131 P - - -
          2.68618  4.42225  2.77519  2.73123  3.46354  2.40513  3.72494  3.29354  2.67741  2.69355  4.24690  2.90347  2.73739  3.18146  2.89801  2.37887  2.77519  2.98518  4.58477  3.61503
          0.02523  4.08831  4.81065  0.61958  0.77255  0.48576  0.95510
    128   2.45808  4.98114  2.61908  1.62808  4.39740  3.31123  3.75019  3.81452  2.58804  3.40269  4.23151  2.89266  2.32753  2.90752  3.05415  2.71331  2.99957  3.43646  5.61534  4.24389    132 e - - -
          2.68618  4.42225  2.77519  2.73123  3.46354  2.40513  3.72494  3.29354  2.67741  2.69355  4.24690  2.90347  2.73739  3.18146  2.89801  2.37887  2.77519  2.98518  4.58477  3.61503
          0.02523  4.08831  4.81065  0.61958  0.77255  0.48576  0.95510
    129   2.32780  4.54903  3.15410  2.62863  3.94487  2.43174  3.75517  3.34012  2.59189  2.98715  3.38188  3.08017  3.81846  2.94895  2.73976  2.04102  2.75057  3.01405  5.26496  3.97628    133 s - - -
          2.68618  4.42225  2.77519  2.73123  3.46354  2.40513  3.72494  3.29354  2.67741  2.69355  4.24690  2.90347  2.73739  3.18146  2.89801  2.37887  2.77519  2.98518  4.58477  3.61503
          0.02523  4.08831  4.81065  0.61958  0.77255  0.48576  0.95510
    130   2.57537  4.62433  2.88854  2.67325  4.38295  1.33288  3.95529  3.82125  2.42309  3.44649  4.29395  3.09177  3.84201  3.16188  3.11988  2.49578  2.96401  3.38112  5.63768  4.34504    134 g - - -
          2.68618  4.42225  2.77519  2.73123  3.46354  2.40513  3.72494  3.29354  2.67741  2.69355  4.24690  2.90347  2.73739  3.18146  2.89801  2.37887  2.77519  2.98518  4.58477  3.61503
          0.02523  4.08831  4.81065  0.61958  0.77255  0.48576  0.95510
    131   3.20243  4.56842  4.63168  4.26002  3.52860  4.29146  4.95300  0.84449  4.09241  2.07621  3.43627  4.47593  4.70687  4.42183  4.26506  3.81237  3.49977  1.87649  5.46031  4.21375    135 i - - -
          2.68618  4.42225  2.77519  2.73123  3.46354  2.40513  3.72494  3.29354  2.67741  2.69355  4.24690  2.90347  2.73739  3.18146  2.89801  2.37887  2.77519  2.98518  4.58477  3.61503
          0.02523  4.08831  4.81065  0.61958  0.77255  0.48576  0.95510
    132   3.06377  4.77937  3.69514  3.56919  4.53712  3.45493  4.62440  4.14382  3.64612  3.74482  4.80734  3.85168  0.50899  4.02816  3.86263  3.23917  3.52329  3.76353  5.65896  4.66238    136 P - - -
          2.68618  4.42225  2.77519  2.73123  3.46354  2.40513  3.72494  3.29354  2.67741  2.69355  4.24690  2.90347  2.73739  3.18146  2.89801  2.37887  2.77519  2.98518  4.58477  3.61503
          0.02523  4.08831  4.81065  0.61958  0.77255  0.48576  0.95510
    133   3.35522  4.68046  4.88959  4.36469  3.16202  4.60149  4.93506  1.78301  4.18067  0.88052  2.98075  4.62492  4.80873  4.35445  4.31522  3.98164  3.59040  2.15894  5.25232  4.12459    137 l - - -
          2.68618  4.42225  2.77519  2.73123  3.46354  2.40513  3.72494  3.29354  2.67741  2.69355  4.24690  2.90347  2.73739  3.18146  2.89801  2.37887  2.77519  2.98518  4.58477  3.61503
          0.02523  4.08831  4.81065  0.61958  0.77255  0.48576  0.95510
    134   2.86455  5.40036  1.53146  2.18463  4.69826  3.30126  3.72366  4.19992  2.41231  3.68904  4.49673  2.19405  3.85359  2.53677  3.15222  2.77773  3.12760  3.77643  5.84088  4.37901    138 d - - -
          2.68618  4.42225  2.77519  2.73123  3.46354  2.40513  3.72494  3.29354  2.67741  2.69355  4.24690  2.90347  2.73739  3.18146  2.89801  2.37887  2.77519  2.98518  4.58477  3.61503
          0.02523  4.08831  4.81065  0.61958  0.77255  0.48576  0.95510
    135   3.03043  4.43767  4.57224  4.07673  3.49889  4.21840  4.78379  1.92954  3.92103  2.05531  2.85671  4.30165  4.59916  4.21476  4.12776  3.60121  3.31175  0.99256  5.39019  4.18081    139 v - - -
          2.68618  4.42225  2.77519  2.73123  3.46354  2.40513  3.72494  3.29354  2.67741  2.69355  4.24690  2.90347  2.73739  3.18146  2.89801  2.37887  2.77519  2.98518  4.58477  3.61503
          0.02523  4.08831  4.81065  0.61958  0.77255  0.48576  0.95510
    136   2.76917  4.89325  2.70483  2.41367  4.42424  1.36023  3.86003  3.84749  2.33710  3.44944  4.31093  3.00510  3.90104  3.04931  3.00494  2.80481  3.09092  3.46940  5.63182  4.32308    140 g - - -
          2.68618  4.42225  2.77519  2.73123  3.46354  2.40513  3.72494  3.29354  2.67741  2.69355  4.24690  2.90347  2.73739  3.18146  2.89801  2.37887  2.77519  2.98518  4.58477  3.61503
          0.02523  4.08831  4.81065  0.61958  0.77255  0.48576  0.95510
    137   1.93730  2.40262  4.14151  3.60657  3.46252  3.64210  4.26994  2.10299  3.50085  2.39010  3.40793  3.78400  4.13137  3.75191  3.71989  2.99337  2.91894  1.86195  5.04183  3.84352    141 v - - -
          2.68618  4.42225  2.77519  2.73123  3.46354  2.40513  3.72494  3.29354  2.67741  2.69355  4.24690  2.90347  2.73739  3.18146  2.89801  2.37887  2.77519  2.98518  4.58477  3.61503
          0.02523  4.08831  4.81065  0.61958  0.77255  0.48576  0.95510
    138   3.13208  4.44459  4.85984  4.37247  3.63456  4.48329  5.09207  1.45676  4.25984  2.14078  3.43968  4.58222  4.80512  4.53128  4.45806  3.87920  3.40284  0.98646  5.60554  4.39164    142 v - - -
          2.68618  4.42225  2.77519  2.73123  3.46354  2.40513  3.72494  3.29354  2.67741  2.69355  4.24690  2.90347  2.73739  3.18146  2.89801  2.37887  2.77519  2.98518  4.58477  3.61503
          0.02523  4.08831  4.81065  0.61958  0.77255  0.48576  0.95510
    139   3.10017  4.44621  4.76528  4.29004  3.62727  4.38845  5.02346  1.62955  4.16407  2.15385  3.45139  4.50024  4.74793  4.45465  4.37054  3.79026  3.38191  0.91926  5.57853  4.34980    143 v - - -
          2.68618  4.42225  2.77519  2.73123  3.46354  2.40513  3.72494  3.29354  2.67741  2.69355  4.24690  2.90347  2.73739  3.18146  2.89801  2.37887  2.77519  2.98518  4.58477  3.61503
          0.02523  4.08831  4.81065  0.61958  0.77255  0.48576  0.95510
    140   2.50339  4.41678  2.97637  2.77884  3.65328  3.47884  3.82118  2.46206  2.76506  2.68610  3.58389  3.21293  3.90897  3.08522  3.15711  2.04398  2.83436  2.25268  5.07494  3.81537    144 s - - -
          2.68618  4.42225  2.77519  2.73123  3.46354  2.40513  3.72494  3.29354  2.67741  2.69355  4.24690  2.90347  2.73739  3.18146  2.89801  2.37887  2.77519  2.98518  4.58477  3.61503
          0.02523  4.08831  4.81065  0.61958  0.77255  0.48576  0.95510
    141   2.91797  4.91224  2.85178  2.76190  4.31140  3.34139  4.11784  4.07434  3.04307  3.69792  4.65602  0.82587  4.00622  3.39548  3.40123  2.97973  3.30972  3.67429  5.59265  4.24774    145 n - - -
          2.68618  4.42225  2.77519  2.73123  3.46354  2.40513  3.72494  3.29354  2.67741  2.69355  4.24690  2.90347  2.73739  3.18146  2.89801  2.37887  2.77519  2.98518  4.58477  3.61503
          0.02523  4.08831  4.81065  0.61958  0.77255  0.48576  0.95510
    142   2.47109  4.22133  3.77180  3.23648  3.48472  3.56375  4.05728  2.49572  3.15330  2.16873  3.43859  3.53510  4.02741  3.44945  3.44433  2.53083  2.46593  1.68214  4.99896  3.78381    146 v - - -
          2.68618  4.42225  2.77519  2.73123  3.46354  2.40513  3.72494  3.29354  2.67741  2.69355  4.24690  2.90347  2.73739  3.18146  2.89801  2.37887  2.77519  2.98518  4.58477  3.61503
          0.02523  4.08831  4.81065  0.61958  0.77255  0.48576  0.95510
    143   1.92576  4.83431  2.71807  1.77706  4.32199  2.88267  3.76193  3.75139  2.61531  3.34410  4.15996  2.92630  3.81642  2.92327  3.08455  2.41886  2.92787  3.35941  5.56237  4.20766    147 e - - -
          2.68618  4.42225  2.77519  2.73123  3.46354  2.40513  3.72494  3.29354  2.67741  2.69355  4.24690  2.90347  2.73739  3.18146  2.89801  2.37887  2.77519  2.98518  4.58477  3.61503
          0.02523  4.08831  4.81065  0.61958  0.77255  0.48576  0.95510
    144   2.54375  4.38740  3.63598  3.40495  4.17557  3.21784  4.40371  3.32978  3.35221  3.18544  4.22636  3.57473  3.94064  3.73730  3.59672  2.74800  0.85226  3.00082  5.59388  4.39391    148 t - - -
          2.68618  4.42225  2.77519  2.73123  3.46354  2.40513  3.72494  3.29354  2.67741  2.69355  4.24690  2.90347  2.73739  3.18146  2.89801  2.37887  2.77519  2.98518  4.58477  3.61503
          0.02523  4.08831  4.81065  0.61958  0.77255  0.48576  0.95510
    145   2.52452  3.56823  4.01597  3.43846  3.22380  3.69521  4.03510  2.40243  3.32686  1.99372  2.36267  3.67034  4.07660  3.56424  3.53332  2.83010  2.63507  2.00409  4.75551  3.56131    149 l - - -
          2.68618  4.42225  2.77519  2.73123  3.46354  2.40513  3.72494  3.29354  2.67741  2.69355  4.24690  2.90347  2.73739  3.18146  2.89801  2.37887  2.77519  2.98518  4.58477  3.61503
          0.02523  4.08831  4.81065  0.61958  0.77255  0.48576  0.95510
    146   2.64661  3.86941  3.76224  3.19221  3.17792  3.66774  3.89047  2.63761  2.76356  1.73844  3.30943  3.50749  4.04306  3.36021  3.30038  2.94537  2.88005  2.45127  4.70514  2.44999    150 l - - -
          2.68618  4.42225  2.77519  2.73123  3.46354  2.40513  3.72494  3.29354  2.67741  2.69355  4.24690  2.90347  2.73739  3.18146  2.89801  2.37887  2.77519  2.98518  4.58477  3.61503
          0.02523  4.08831  4.81065  0.61958  0.77255  0.48576  0.95510
    147   2.40545  4.62352  2.82612  2.58228  4.42352  2.84736  3.91954  3.88003  2.80684  3.48170  4.29603  1.62999  3.79240  3.10462  3.24314  1.94612  2.89902  3.40250  5.67944  4.35173    151 n - - -
          2.68618  4.42225  2.77519  2.73123  3.46354  2.40513  3.72494  3.29354  2.67741  2.69355  4.24690  2.90347  2.73739  3.18146  2.89801  2.37887  2.77519  2.98518  4.58477  3.61503
          0.02523  4.08831  4.81065  0.61958  0.77255  0.48576  0.95510
    148   3.16018  4.46585  4.89547  4.40971  3.59487  4.51648  5.11563  1.04789  4.29159  2.07337  3.39561  4.61863  4.82573  4.55224  4.47975  3.91584  3.42894  1.38549  5.59355  4.39190    152 i - - -
          2.68618  4.42225  2.77519  2.73123  3.46354  2.40513  3.72494  3.29354  2.67741  2.69355  4.24690  2.90347  2.73739  3.18146  2.89801  2.37887  2.77519  2.98518  4.58477  3.61503
          0.02523  4.08831  4.81065  0.61958  0.77255  0.48576  0.95510
    149   2.79610  4.45286  3.62344  3.11749  2.41875  3.44575  3.37724  2.98084  3.05983  2.62708  3.57964  3.23192  4.10282  3.34000  3.37208  2.82265  3.03082  2.76879  4.33087  1.63942    153 y - - -
          2.68618  4.42225  2.77519  2.73123  3.46354  2.40513  3.72494  3.29354  2.67741  2.69355  4.24690  2.90347  2.73739  3.18146  2.89801  2.37887  2.77519  2.98518  4.58477  3.61503
          0.02523  4.08831  4.81065  0.61958  0.77255  0.48576  0.95510
    150   2.72836  5.21878  2.16556  2.11613  4.53075  3.34055  3.37267  4.01229  2.44100  3.50653  4.28222  2.00346  3.81327  2.57382  2.72183  2.67357  2.97183  3.59505  5.65547  4.23380    154 n - - -
          2.68618  4.42225  2.77519  2.73123  3.46354  2.40513  3.72494  3.29354  2.67741  2.69355  4.24690  2.90347  2.73739  3.18146  2.89801  2.37887  2.77519  2.98518  4.58477  3.61503
          0.02523  4.08831  4.81065  0.61958  0.77255  0.48576  0.95510
    151   1.05752  4.18588  3.55754  3.29230  4.32282  2.98395  4.32834  3.66363  3.33408  3.42427  4.27744  3.39738  3.74654  3.62275  3.61922  1.86178  2.75903  3.14523  5.69453  4.48536    155 a - - -
          2.68618  4.42225  2.77519  2.73123  3.46354  2.40513  3.72494  3.29354  2.67741  2.69355  4.24690  2.90347  2.73739  3.18146  2.89801  2.37887  2.77519  2.98518  4.58477  3.61503
          0.02523  4.08831  4.81065  0.61958  0.77255  0.48576  0.95510
    152   2.40890  4.22880  3.63948  3.07346  3.37250  3.60317  3.90926  2.34234  3.00347  2.19459  2.84889  3.42912  3.99334  3.29482  3.31512  2.25531  2.62018  2.40156  4.86177  3.64351    156 l - - -
          2.68618  4.42225  2.77519  2.73123  3.46354  2.40513  3.72494  3.29354  2.67741  2.69355  4.24690  2.90347  2.73739  3.18146  2.89801  2.37887  2.77519  2.98518  4.58477  3.61503
          0.02523  4.08831  4.81065  0.61958  0.77255  0.48576  0.95510
    153   2.65243  4.54667  2.95839  2.28970  4.30476  3.42791  3.58877  3.74075  2.14944  3.09181  4.05468  2.47790  3.81748  2.24229  2.36496  2.64345  2.87634  3.36883  5.43634  4.08821    157 k - - -
          2.68618  4.42225  2.77519  2.73123  3.46354  2.40513  3.72494  3.29354  2.67741  2.69355  4.24690  2.90347  2.73739  3.18146  2.89801  2.37887  2.77519  2.98518  4.58477  3.61503
          0.02523  4.08831  4.81065  0.61958  0.77255  0.48576  0.95510
    154   2.82717  5.19719  1.81878  2.24497  4.67587  1.64466  3.82998  4.18157  2.81385  3.71915  4.55337  2.47215  3.85881  3.00038  3.36689  2.78135  3.14713  3.74048  5.88743  4.44107    158 g - - -
          2.68618  4.42225  2.77519  2.73123  3.46354  2.40513  3.72494  3.29354  2.67741  2.69355  4.24690  2.90347  2.73739  3.18146  2.89801  2.37887  2.77519  2.98518  4.58477  3.61503
          0.02523  4.08831  4.81065  0.61958  0.77255  0.48576  0.95510
    155   2.60905  4.44749  3.32247  2.74977  3.60393  3.53401  3.75210  2.32269  2.39751  2.56781  3.36658  3.19436  3.91375  2.49306  2.88193  2.77207  2.83776  2.47889  5.00720  3.75554    159 i - - -
          2.68618  4.42225  2.77519  2.73123  3.46354  2.40513  3.72494  3.29354  2.67741  2.69355  4.24690  2.90347  2.73739  3.18146  2.89801  2.37887  2.77519  2.98518  4.58477  3.61503
          0.02523  4.08831  4.81065  0.61958  0.77255  0.48576  0.95510
    156   2.22603  4.34125  3.40456  2.92799  3.86482  3.27165  3.96108  2.85169  2.88504  2.89982  3.79255  3.26949  1.78738  3.22142  3.24566  2.44565  2.80539  2.67907  5.26787  4.01875    160 p - - -
          2.68618  4.42225  2.77519  2.73123  3.46354  2.40513  3.72494  3.29354  2.67741  2.69355  4.24690  2.90347  2.73739  3.18146  2.89801  2.37887  2.77519  2.98518  4.58477  3.61503
          0.02523  4.08831  4.81065  0.61958  0.77255  0.48576  0.95510
    157   3.04323  4.42424  4.58964  4.06512  2.09483  4.22035  4.46015  2.11617  3.94046  1.85977  3.20427  4.23893  4.54324  4.12407  4.09699  3.56473  3.29272  1.32088  4.88477  3.51786    161 v - - -
          2.68618  4.42225  2.77519  2.73123  3.46354  2.40513  3.72494  3.29354  2.67741  2.69355  4.24690  2.90347  2.73739  3.18146  2.89801  2.37887  2.77519  2.98518  4.58477  3.61503
          0.02523  4.08831  4.81065  0.61958  0.77255  0.48576  0.95510
    158   2.54375  4.38740  3.63598  3.40495  4.17557  3.21784  4.40371  3.32978  3.35221  3.18544  4.22636  3.57473  3.94064  3.73730  3.59672  2.74800  0.85226  3.00082  5.59388  4.39391    162 t - - -
          2.68618  4.42225  2.77519  2.73123  3.46354  2.40513  3.72494  3.29354  2.67741  2.69355  4.24690  2.90347  2.73739  3.18146  2.89801  2.37887  2.77519  2.98518  4.58477  3.61503
          0.02523  4.08831  4.81065  0.61958  0.77255  0.48576  0.95510
    159   2.76559  5.25789  2.02838  1.67118  4.57321  3.34016  3.65800  4.05319  2.36057  3.54460  4.32849  2.80504  3.82825  2.78433  2.48784  2.70489  3.01122  3.63674  5.69054  4.26859    163 e - - -
          2.68618  4.42225  2.77519  2.73123  3.46354  2.40513  3.72494  3.29354  2.67741  2.69355  4.24690  2.90347  2.73739  3.18146  2.89801  2.37887  2.77519  2.98518  4.58477  3.61503
          0.02523  4.08831  4.81065  0.61958  0.77255  0.48576  0.95510
    160   2.74718  4.89418  3.05602  2.61621  4.40032  3.42014  3.72735  3.78399  1.33187  3.35095  4.19121  3.07331  3.90718  2.87994  2.58447  2.36445  2.82991  3.41774  5.50808  4.23245    164 k - - -
          2.68618  4.42225  2.77519  2.73123  3.46354  2.40513  3.72494  3.29354  2.67741  2.69355  4.24690  2.90347  2.73739  3.18146  2.89801  2.37887  2.77519  2.98518  4.58477  3.61503
          0.02523  4.08831  4.81065  0.61958  0.77255  0.48576  0.95510
    161   3.02548  3.33823  4.25921  3.77275  2.19109  3.98032  3.71470  2.88004  3.63955  2.48847  3.57233  3.84714  4.35446  3.80436  3.80378  3.30396  3.27149  2.72644  4.03176  1.22469    165 y - - -
          2.68618  4.42225  2.77519  2.73123  3.46354  2.40513  3.72494  3.29354  2.67741  2.69355  4.24690  2.90347  2.73739  3.18146  2.89801  2.37887  2.77519  2.98518  4.58477  3.61503
          0.02523  4.08831  4.81065  0.61958  0.77255  0.48576  0.95510
    162   3.25595  4.57265  4.88949  4.34315  3.25713  4.55919  4.94196  1.76207  4.21175  1.04365  3.05050  4.58972  4.77833  4.36843  4.35688  3.91698  3.49184  1.74753  5.30848  4.20459    166 l - - -
          2.68618  4.42225  2.77519  2.73123  3.46354  2.40513  3.72494  3.29354  2.67741  2.69355  4.24690  2.90347  2.73739  3.18146  2.89801  2.37887  2.77519  2.98518  4.58477  3.61503
          0.02523  4.08831  4.81065  0.61958  0.77255  0.48576  0.95510
    163   2.33552  4.24923  3.48412  3.20859  4.21248  3.05976  4.25155  3.50254  3.19690  3.29792  4.18921  3.38011  3.79203  3.54190  3.48241  2.21565  1.10769  3.06365  5.60044  4.36692    167 t - - -
          2.68618  4.42225  2.77519  2.73123  3.46354  2.40513  3.72494  3.29354  2.67741  2.69355  4.24690  2.90347  2.73739  3.18146  2.89801  2.37887  2.77519  2.98518  4.58477  3.61503
          0.02523  4.08831  4.81065  0.61958  0.77255  0.48576  0.95510
    164   3.12444  4.42930  4.84136  4.30132  3.47382  4.48553  4.93598  1.54634  4.19463  1.89957  2.89164  4.52314  4.74884  4.40552  4.36794  3.83963  3.36862  1.13643  5.41268  4.25229    168 v - - -
          2.68618  4.42225  2.77519  2.73123  3.46354  2.40513  3.72494  3.29354  2.67741  2.69355  4.24690  2.90347  2.73739  3.18146  2.89801  2.37887  2.77519  2.98518  4.58477  3.61503
          0.02523  4.08831  4.81065  0.61958  0.77255  0.48576  0.95510
    165   2.15574  4.23384  3.53501  3.09039  4.00451  2.87998  4.09135  3.33327  3.06291  3.07386  3.93108  3.32823  3.78291  3.36857  3.40102  2.17162  1.51809  2.57575  5.39068  4.16723    169 t - - -
          2.68618  4.42225  2.77519  2.73123  3.46354  2.40513  3.72494  3.29354  2.67741  2.69355  4.24690  2.90347  2.73739  3.18146  2.89801  2.37887  2.77519  2.98518  4.58477  3.61503
          0.02523  4.08831  4.81065  0.61958  0.77255  0.48576  0.95510
    166   2.95592  4.70447  3.67346  3.60295  4.73092  0.46217  4.70493  4.38807  3.81328  4.01336  4.99462  3.83851  4.10216  4.12073  4.02072  3.13486  3.45394  3.87467  5.76383  4.84190    170 G - - -
          2.68618  4.42225  2.77519  2.73123  3.46354  2.40513  3.72494  3.29354  2.67741  2.69355  4.24690  2.90347  2.73739  3.18146  2.89801  2.37887  2.77519  2.98518  4.58477  3.61503
          0.02523  4.08831  4.81065  0.61958  0.77255  0.48576  0.95510
    167   1.98291  5.25102  1.93990  1.72247  4.57628  3.29956  3.72994  4.03678  2.63478  3.57796  4.39202  2.78859  3.84485  2.87778  3.17105  2.74939  3.07809  3.63608  5.76238  4.32499    171 e - - -
          2.68618  4.42225  2.77519  2.73123  3.46354  2.40513  3.72494  3.29354  2.67741  2.69355  4.24690  2.90347  2.73739  3.18146  2.89801  2.37887  2.77519  2.98518  4.58477  3.61503
          0.02523  4.08831  4.81065  0.61958  0.77255  0.48576  0.95510
    168   3.10330  4.44610  4.77365  4.29699  3.62781  4.39760  5.02942  1.61724  4.17235  2.15234  3.44999  4.50755  4.75332  4.46114  4.37830  3.79862  3.38386  0.92286  5.58089  4.35365    172 v - - -
          2.68618  4.42225  2.77519  2.73123  3.46354  2.40513  3.72494  3.29354  2.67741  2.69355  4.24690  2.90347  2.73739  3.18146  2.89801  2.37887  2.77519  2.98518  4.58477  3.61503
          0.02523  4.08831  4.81065  0.61958  0.77255  0.48576  0.95510
    169   2.39454  4.98613  2.67205  2.24685  4.28314  3.16577  3.58475  3.73556  2.28274  3.27081  4.04358  2.69243  3.10350  2.65101  2.56181  2.58952  2.83534  3.06744  5.44996  4.07054    173 e - - -
          2.68618  4.42225  2.77519  2.73123  3.46354  2.40513  3.72494  3.29354  2.67741  2.69355  4.24690  2.90347  2.73739  3.18146  2.89801  2.37887  2.77519  2.98518  4.58477  3.61503
          0.02523  4.08831  4.81065  0.61958  0.77255  0.48576  0.95510
    170   2.52863  4.12250  2.91740  2.27448  4.16798  3.24591  3.08608  3.60123  2.34750  3.16980  3.96327  2.37027  3.79631  2.66335  2.74102  2.37730  2.83348  3.24805  5.37885  4.02323    174 e - - -
          2.68618  4.42225  2.77519  2.73123  3.46354  2.40513  3.72494  3.29354  2.67741  2.69355  4.24690  2.90347  2.73739  3.18146  2.89801  2.37887  2.77519  2.98518  4.58477  3.61503
          0.02523  4.08831  4.81065  0.61958  0.77255  0.48576  0.95510
    171   2.76163  4.66756  3.29686  3.03122  4.28751  3.34419  4.13544  3.80549  2.90311  3.41136  4.35506  3.39092  0.97053  3.39710  2.80691  2.89059  3.15294  3.43250  5.53103  4.32469    175 p - - -
          2.68618  4.42225  2.77519  2.73123  3.46354  2.40513  3.72494  3.29354  2.67741  2.69355  4.24690  2.90347  2.73739  3.18146  2.89801  2.37887  2.77519  2.98518  4.58477  3.61503
          0.02523  4.08831  4.81065  0.61958  0.77255  0.48576  0.95510
    172   2.62583  2.80009  4.19228  3.60791  3.05118  3.76295  4.09599  2.02221  3.47802  2.15768  3.01205  3.78415  4.12911  3.68846  3.63548  2.78575  2.75825  1.85465  4.73563  3.54580    176 v - - -
          2.68618  4.42225  2.77519  2.73123  3.46354  2.40513  3.72494  3.29354  2.67741  2.69355  4.24690  2.90347  2.73739  3.18146  2.89801  2.37887  2.77519  2.98518  4.58477  3.61503
          0.02523  4.08831  4.81065  0.61958  0.77255  0.48576  0.95510
    173   2.84763  4.32734  4.17532  3.62095  3.41417  3.98152  4.36209  1.54718  3.50281  2.06006  3.07639  3.91418  4.34141  3.78784  3.75294  3.29207  2.07929  1.97441  5.11900  3.92440    177 i - - -
          2.68618  4.42225  2.77519  2.73123  3.46354  2.40513  3.72494  3.29354  2.67741  2.69355  4.24690  2.90347  2.73739  3.18146  2.89801  2.37887  2.77519  2.98518  4.58477  3.61503
          0.02523  4.08831  4.81065  0.61958  0.77255  0.48576  0.95510
    174   2.47548  4.22018  4.08059  3.50852  3.32500  3.86168  4.18693  2.07920  3.39706  1.95799  3.09710  3.78542  4.21707  3.66057  3.36252  3.15306  2.97445  1.53825  4.93395  3.73965    178 v - - -
          2.68618  4.42225  2.77519  2.73123  3.46354  2.40513  3.72494  3.29354  2.67741  2.69355  4.24690  2.90347  2.73739  3.18146  2.89801  2.37887  2.77519  2.98518  4.58477  3.61503
          0.02523  4.08831  4.81065  0.61958  0.77255  0.48576  0.95510
    175   2.58310  3.78808  3.08787  2.50901  4.09435  3.46698  3.12179  3.49792  1.85739  3.08748  3.91018  3.00712  3.85382  2.78064  2.33720  2.69433  2.66927  3.17933  5.30832  4.00411    179 k - - -
          2.68618  4.42225  2.77519  2.73123  3.46354  2.40513  3.72494  3.29354  2.67741  2.69355  4.24690  2.90347  2.73739  3.18146  2.89801  2.37887  2.77519  2.98518  4.58477  3.61503
          0.02523  4.08831  4.81065  0.61958  0.77255  0.48576  0.95510
    176   1.89721  4.29903  4.15526  3.67037  3.66154  3.75289  4.48231  2.04291  3.57712  2.41702  3.54381  3.89043  4.26455  3.87518  3.83791  3.13017  3.05736  1.30665  5.34379  4.12731    180 v - - -
          2.68618  4.42225  2.77519  2.73123  3.46354  2.40513  3.72494  3.29354  2.67741  2.69355  4.24690  2.90347  2.73739  3.18146  2.89801  2.37887  2.77519  2.98518  4.58477  3.61503
          0.02523  4.08831  4.81065  0.61958  0.77255  0.48576  0.95510
    177   3.06377  4.77937  3.69514  3.56919  4.53712  3.45493  4.62440  4.14382  3.64612  3.74482  4.80734  3.85168  0.50899  4.02816  3.86263  3.23917  3.52329  3.76353  5.65896  4.66238    181 P - - -
          2.68618  4.42225  2.77519  2.73123  3.46354  2.40513  3.72494  3.29354  2.67741  2.69355  4.24690  2.90347  2.73739  3.18146  2.89801  2.37887  2.77519  2.98518  4.58477  3.61503
          0.02523  4.08831  4.81065  0.61958  0.77255  0.48576  0.95510
    178   3.19365  4.49096  4.91634  4.37667  3.38230  4.55016  4.98304  1.53306  4.26154  1.36690  3.17787  4.59894  4.78817  4.43941  4.41294  3.91098  3.43475  1.44141  5.38664  4.25409    182 l - - -
          2.68618  4.42225  2.77519  2.73123  3.46354  2.40513  3.72494  3.29354  2.67741  2.69355  4.24690  2.90347  2.73739  3.18146  2.89801  2.37887  2.77519  2.98518  4.58477  3.61503
          0.02523  4.08831  4.81065  0.61958  0.77255  0.48576  0.95510
    179   2.95592  4.70447  3.67346  3.60295  4.73092  0.46217  4.70493  4.38807  3.81328  4.01336  4.99462  3.83851  4.10216  4.12073  4.02072  3.13486  3.45394  3.87467  5.76383  4.84190    183 G - - -
          2.68618  4.42225  2.77519  2.73123  3.46354  2.40513  3.72494  3.29354  2.67741  2.69355  4.24690  2.90347  2.73739  3.18146  2.89801  2.37887  2.77519  2.98518  4.58477  3.61503
          0.02523  4.08831  4.81065  0.61958  0.77255  0.48576  0.95510
    180   2.31035  4.27390  3.61700  3.13722  3.72621  3.37041  4.07381  2.34776  3.06422  2.71076  3.66239  3.42906  3.93217  3.39235  3.38233  2.61708  1.56806  2.50941  5.20258  3.97519    184 t - - -
          2.68618  4.42225  2.77519  2.73123  3.46354  2.40513  3.72494  3.29354  2.67741  2.69355  4.24690  2.90347  2.73739  3.18146  2.89801  2.37887  2.77519  2.98518  4.58477  3.61503
          0.02523  4.08831  4.81065  0.61958  0.77255  0.48576  0.95510
    181   2.52359  4.58879  2.99496  2.65280  4.24414  3.22430  3.87407  3.67136  2.51855  3.29489  4.12744  3.07973  2.12969  3.06505  3.07972  1.69039  2.88154  3.26136  5.51668  4.21777    185 s - - -
          2.68618  4.42225  2.77519  2.73123  3.46354  2.40513  3.72494  3.29354  2.67741  2.69355  4.24690  2.90347  2.73739  3.18146  2.89801  2.37887  2.77519  2.98518  4.58477  3.61503
          0.02523  4.08831  4.81065  0.61958  0.77255  0.48576  0.95510
    182   3.09010  4.42735  4.80016  4.22210  2.11694  4.33383  4.64111  1.69863  4.09011  1.47108  2.68143  4.39337  4.58157  4.19411  4.18115  3.66239  3.31526  1.98948  5.02279  3.89367    186 l - - -
          2.68618  4.42225  2.77519  2.73123  3.46354  2.40513  3.72494  3.29354  2.67741  2.69355  4.24690  2.90347  2.73739  3.18146  2.89801  2.37887  2.77519  2.98518  4.58477  3.61503
          0.02523  4.08831  4.81065  0.61958  0.77255  0.48576  0.95510
    183   2.33820  4.86880  2.96903  2.22101  4.13383  3.41740  3.60562  3.44249  2.16912  3.13472  3.64798  2.93250  3.80764  2.66977  2.47884  2.56311  2.58391  3.21605  5.34981  4.00757    187 k - - -
          2.68618  4.42225  2.77519  2.73123  3.46354  2.40513  3.72494  3.29354  2.67741  2.69355  4.24690  2.90347  2.73739  3.18146  2.89801  2.37887  2.77519  2.98518  4.58477  3.61503
          0.02523  4.08831  4.81065  0.61958  0.77255  0.48576  0.95510
    184   2.64149  5.35262  2.06131  1.42691  4.65152  3.30864  3.70743  4.14116  2.40180  3.63805  4.43975  2.76942  3.84489  2.75055  3.11649  2.75516  3.09212  3.72340  5.79624  4.34510    188 e - - -
          2.68618  4.42225  2.77519  2.73123  3.46354  2.40513  3.72494  3.29354  2.67741  2.69355  4.24690  2.90347  2.73739  3.18146  2.89801  2.37887  2.77519  2.98518  4.58477  3.61503
          0.02523  4.08831  4.81065  0.61958  0.77255  0.48576  0.95510
    185   2.14835  1.99583  4.13535  3.61656  3.50031  3.56548  4.28817  2.34602  3.49611  2.25242  3.44822  3.76662  4.09591  3.75798  3.71275  2.93466  2.90850  1.91512  5.08242  3.88292    189 v - - -
          2.68618  4.42225  2.77519  2.73123  3.46354  2.40513  3.72494  3.29354  2.67741  2.69355  4.24690  2.90347  2.73739  3.18146  2.89801  2.37887  2.77519  2.98518  4.58477  3.61503
          0.02523  4.08831  4.81065  0.61958  0.77255  0.48576  0.95510
    186   2.91896  4.43558  4.73825  4.17561  2.87821  4.35529  4.70291  1.49078  4.05810  1.34289  3.07140  4.38598  4.61571  4.21144  4.19660  3.68818  3.32543  1.93368  5.14103  4.00000    190 l - - -
          2.68618  4.42225  2.77519  2.73123  3.46354  2.40513  3.72494  3.29354  2.67741  2.69355  4.24690  2.90347  2.73739  3.18146  2.89801  2.37887  2.77519  2.98518  4.58477  3.61503
          0.02523  4.08831  4.81065  0.61958  0.77255  0.48576  0.95510
    187   2.30899  5.00904  2.70151  1.96647  4.30511  3.13538  3.60181  3.75784  2.29877  3.11885  4.07299  2.66548  3.79054  2.72324  2.77647  2.46012  2.86236  3.37503  5.47648  4.09411    191 e - - -
          2.68618  4.42225  2.77519  2.73123  3.46354  2.40513  3.72494  3.29354  2.67741  2.69355  4.24690  2.90347  2.73739  3.18146  2.89801  2.37887  2.77519  2.98518  4.58477  3.61503
          0.02523  4.08831  4.81065  0.61958  0.77255  0.48576  0.95510
    188   2.50469  4.25722  3.57339  3.00140  3.37632  3.59771  3.85461  2.42251  2.70079  1.85488  3.07064  3.37601  3.97384  2.97537  3.21079  2.74602  2.82823  2.49084  4.84813  3.62752    192 l - - -
          2.68618  4.42225  2.77519  2.73123  3.46354  2.40513  3.72494  3.29354  2.67741  2.69355  4.24690  2.90347  2.73739  3.18146  2.89801  2.37887  2.77519  2.98518  4.58477  3.61503
          0.02523  4.08831  4.81065  0.61958  0.77255  0.48576  0.95510
    189   1.15284  4.18322  3.63565  3.27864  4.17160  3.03505  4.26278  3.44058  3.26021  3.24054  4.11211  3.40588  3.76456  3.55764  3.55704  1.94475  2.75089  2.74086  5.56741  4.35616    193 a - - -
          2.68618  4.42225  2.77519  2.73123  3.46354  2.40513  3.72494  3.29354  2.67741  2.69355  4.24690  2.90347  2.73739  3.18146  2.89801  2.37887  2.77519  2.98518  4.58477  3.61503
          0.02523  4.08831  4.81065  0.61958  0.77255  0.48576  0.95510
    190   2.68712  4.82071  2.77251  2.51411  4.33252  1.51648  3.81158  3.78715  2.57559  3.37305  4.21498  2.70233  3.86568  2.80276  2.76604  2.73163  3.00418  3.40190  5.56014  4.23617    194 g - - -
          2.68618  4.42225  2.77519  2.73123  3.46354  2.40513  3.72494  3.29354  2.67741  2.69355  4.24690  2.90347  2.73739  3.18146  2.89801  2.37887  2.77519  2.98518  4.58477  3.61503
          0.07554  4.08831  2.88259  0.61958  0.77255  0.48576  0.95510
    191   2.52946  4.29399  3.59975  3.14129  3.66656  1.75676  4.08360  2.21022  3.07595  2.61642  3.62585  3.44306  3.95708  3.40730  3.39268  2.76985  2.87418  2.26839  5.18533  3.93640    195 g - - -
          2.68618  4.42225  2.77519  2.73123  3.46354  2.40513  3.72494  3.29354  2.67741  2.69355  4.24690  2.90347  2.73739  3.18146  2.89801  2.37887  2.77519  2.98518  4.58477  3.61503
          0.02651  4.03928  4.76162  0.61958  0.77255  0.45411  1.00790
    192   2.36970  4.47421  3.21311  2.71398  4.03518  3.25166  3.83623  3.43308  2.68527  3.08251  3.91500  3.12313  3.10840  3.03510  2.90027  1.77444  2.21588  2.95346  5.35157  4.07213    196 s - - -
          2.68618  4.42225  2.77519  2.73123  3.46354  2.40513  3.72494  3.29354  2.67741  2.69355  4.24690  2.90347  2.73739  3.18146  2.89801  2.37887  2.77519  2.98518  4.58477  3.61503
          0.02523  4.08831  4.81065  0.61958  0.77255  0.48576  0.95510
    193   2.61818  4.96255  2.60580  2.29985  4.25554  3.24008  3.40236  3.70154  2.39541  3.12546  4.03937  2.62160  3.36747  2.73839  2.87857  2.06773  2.65452  3.32953  5.44900  4.07474    197 s - - -
          2.68618  4.42225  2.77519  2.73123  3.46354  2.40513  3.72494  3.29354  2.67741  2.69355  4.24690  2.90347  2.73739  3.18146  2.89801  2.37887  2.77519  2.98518  4.58477  3.61503
          0.02523  4.08831  4.81065  0.61958  0.77255  0.48576  0.95510
    194   3.06925  4.41645  4.71032  4.14604  2.97562  4.33019  4.68602  1.60432  4.03027  1.30783  3.08584  4.35831  4.59698  4.19100  4.17403  3.66052  3.08940  1.83434  5.14485  4.00971    198 l - - -
          2.68618  4.42225  2.77519  2.73123  3.46354  2.40513  3.72494  3.29354  2.67741  2.69355  4.24690  2.90347  2.73739  3.18146  2.89801  2.37887  2.77519  2.98518  4.58477  3.61503
          0.02523  4.08831  4.81065  0.61958  0.77255  0.48576  0.95510
    195   2.69624  5.16184  2.34596  1.91048  4.47242  3.18016  3.63038  3.94700  2.26680  3.45336  4.22763  2.81539  3.80361  2.59365  2.93490  2.14123  2.82998  3.53690  5.61236  4.19807    199 e - - -
          2.68618  4.42225  2.77519  2.73123  3.46354  2.40513  3.72494  3.29354  2.67741  2.69355  4.24690  2.90347  2.73739  3.18146  2.89801  2.37887  2.77519  2.98518  4.58477  3.61503
          0.02523  4.08831  4.81065  0.61958  0.77255  0.48576  0.95510
    196   2.81802  5.28331  1.47137  2.13903  4.61004  3.09773  3.72798  4.09561  2.63184  3.61142  4.42058  2.68717  3.84444  2.87455  3.00109  2.31729  3.08762  3.68335  5.78410  4.34019    200 d - - -
          2.68618  4.42225  2.77519  2.73123  3.46354  2.40513  3.72494  3.29354  2.67741  2.69355  4.24690  2.90347  2.73739  3.18146  2.89801  2.37887  2.77519  2.98518  4.58477  3.61503
          0.02523  4.08831  4.81065  0.61958  0.77255  0.48576  0.95510
    197   3.72752  4.95693  4.66240  4.36354  1.56154  4.44657  3.50539  3.42210  4.20915  2.74214  4.01866  4.11518  4.75821  4.17781  4.24418  3.82261  3.95081  3.34743  3.64255  0.89599    201 y - - -
          2.68618  4.42225  2.77519  2.73123  3.46354  2.40513  3.72494  3.29354  2.67741  2.69355  4.24690  2.90347  2.73739  3.18146  2.89801  2.37887  2.77519  2.98518  4.58477  3.61503
          0.02523  4.08831  4.81065  0.61958  0.77255  0.48576  0.95510
    198   2.31449  3.53391  2.77202  2.55722  3.79366  3.18891  2.69062  3.05100  2.54362  2.84244  3.69078  3.04705  3.84476  2.88247  2.97780  2.67335  2.81502  2.90809  5.13921  3.64649    202 a - - -
          2.68618  4.42225  2.77519  2.73123  3.46354  2.40513  3.72494  3.29354  2.67741  2.69355  4.24690  2.90347  2.73739  3.18146  2.89801  2.37887  2.77519  2.98518  4.58477  3.61503
          0.02523  4.08831  4.81065  0.61958  0.77255  0.48576  0.95510
    199   3.12671  4.44483  4.84265  4.35689  3.63321  4.46733  5.07940  1.49576  4.24216  2.14284  3.44135  4.56739  4.79527  4.51690  4.44224  3.86384  3.39912  0.96795  5.60063  4.38434    203 v - - -
          2.68618  4.42225  2.77519  2.73123  3.46354  2.40513  3.72494  3.29354  2.67741  2.69355  4.24690  2.90347  2.73739  3.18146  2.89801  2.37887  2.77519  2.98518  4.58477  3.61503
          0.02523  4.08831  4.81065  0.61958  0.77255  0.48576  0.95510
    200   3.25583  4.56318  4.88134  4.37432  3.34802  4.56802  4.98953  1.09210  4.20471  1.52277  3.17858  4.61122  4.81827  4.43507  4.36372  3.95649  3.50417  1.85215  5.38159  4.19950    204 i - - -
          2.68618  4.42225  2.77519  2.73123  3.46354  2.40513  3.72494  3.29354  2.67741  2.69355  4.24690  2.90347  2.73739  3.18146  2.89801  2.37887  2.77519  2.98518  4.58477  3.61503
          0.02523  4.08831  4.81065  0.61958  0.77255  0.48576  0.95510
    201   2.19589  4.57906  2.29035  2.64719  3.80955  3.49941  3.77807  2.62444  2.65040  2.67921  3.69420  3.12886  3.90863  2.98431  3.08000  2.74561  2.86801  2.43302  5.20713  3.91562    205 a - - -
          2.68618  4.42225  2.77519  2.73123  3.46354  2.40513  3.72494  3.29354  2.67741  2.69355  4.24690  2.90347  2.73739  3.18146  2.89801  2.37887  2.77519  2.98518  4.58477  3.61503
          0.02523  4.08831  4.81065  0.61958  0.77255  0.48576  0.95510
    202   2.95592  4.70447  3.67346  3.60295  4.73092  0.46217  4.70493  4.38807  3.81328  4.01336  4.99462  3.83851  4.10216  4.12073  4.02072  3.13486  3.45394  3.87467  5.76383  4.84190    206 G - - -
          2.68618  4.42225  2.77519  2.73123  3.46354  2.40513  3.72494  3.29354  2.67741  2.69355  4.24690  2.90347  2.73739  3.18146  2.89801  2.37887  2.77519  2.98518  4.58477  3.61503
          0.02523  4.08831  4.81065  0.61958  0.77255  0.48576  0.95510
    203   2.95592  4.70447  3.67346  3.60295  4.73092  0.46217  4.70493  4.38807  3.81328  4.01336  4.99462  3.83851  4.10216  4.12073  4.02072  3.13486  3.45394  3.87467  5.76383  4.84190    207 G - - -
          2.68618  4.42225  2.77519  2.73123  3.46354  2.40513  3.72494  3.29354  2.67741  2.69355  4.24690  2.90347  2.73739  3.18146  2.89801  2.37887  2.77519  2.98518  4.58477  3.61503
          0.02523  4.08831  4.81065  0.61958  0.77255  0.48576  0.95510
    204   3.06377  4.77937  3.69514  3.56919  4.53712  3.45493  4.62440  4.14382  3.64612  3.74482  4.80734  3.85168  0.50899  4.02816  3.86263  3.23917  3.52329  3.76353  5.65896  4.66238    208 P - - -
          2.68618  4.42225  2.77519  2.73123  3.46354  2.40513  3.72494  3.29354  2.67741  2.69355  4.24690  2.90347  2.73739  3.18146  2.89801  2.37887  2.77519  2.98518  4.58477  3.61503
          0.02523  4.08831  4.81065  0.61958  0.77255  0.48576  0.95510
    205   3.20569  4.65191  4.49849  3.98875  3.14816  4.27957  4.62147  2.30265  3.74159  1.50810  1.30408  4.26747  4.59204  4.03917  3.92337  3.65911  3.45905  2.37603  5.12504  3.93321    209 m - - -
          2.68618  4.42225  2.77519  2.73123  3.46354  2.40513  3.72494  3.29354  2.67741  2.69355  4.24690  2.90347  2.73739  3.18146  2.89801  2.37887  2.77519  2.98518  4.58477  3.61503
          0.02523  4.08831  4.81065  0.61958  0.77255  0.48576  0.95510
    206   3.15268  4.67015  4.28849  3.90358  3.32114  3.99924  4.58890  2.51917  3.65833  1.88773  1.01720  4.15280  4.46559  4.02856  3.83721  3.52187  3.46464  2.54932  5.18762  3.96603    210 m - - -
          2.68618  4.42225  2.77519  2.73123  3.46354  2.40513  3.72494  3.29354  2.67741  2.69355  4.24690  2.90347  2.73739  3.18146  2.89801  2.37887  2.77519  2.98518  4.58477  3.61503
          0.02523  4.08831  4.81065  0.61958  0.77255  0.48576  0.95510
    207   2.95592  4.70447  3.67346  3.60295  4.73092  0.46217  4.70493  4.38807  3.81328  4.01336  4.99462  3.83851  4.10216  4.12073  4.02072  3.13486  3.45394  3.87467  5.76383  4.84190    211 G - - -
          2.68618  4.42225  2.77519  2.73123  3.46354  2.40513  3.72494  3.29354  2.67741  2.69355  4.24690  2.90347  2.73739  3.18146  2.89801  2.37887  2.77519  2.98518  4.58477  3.61503
          0.02523  4.08831  4.81065  0.61958  0.77255  0.48576  0.95510
    208   2.81026  5.03735  3.11150  2.57193  4.43454  3.51049  3.64129  3.83365  1.39483  3.34388  4.16660  3.04901  3.12301  2.77471  2.27347  2.67340  3.02997  3.47963  5.47173  4.19854    212 k - - -
          2.68618  4.42225  2.77519  2.73123  3.46354  2.40513  3.72494  3.29354  2.67741  2.69355  4.24690  2.90347  2.73739  3.18146  2.89801  2.37887  2.77519  2.98518  4.58477  3.61503
          0.02523  4.08831  4.81065  0.61958  0.77255  0.48576  0.95510
    209   2.91376  3.04051  4.62466  4.06170  3.34758  4.16339  4.56992  1.76723  3.93353  1.55702  3.23041  4.22858  4.48600  4.13051  4.07590  3.49425  3.15750  1.55282  5.10453  3.93162    213 v - - -
          2.68618  4.42225  2.77519  2.73123  3.46354  2.40513  3.72494  3.29354  2.67741  2.69355  4.24690  2.90347  2.73739  3.18146  2.89801  2.37887  2.77519  2.98518  4.58477  3.61503
          0.02523  4.08831  4.81065  0.61958  0.77255  0.48576  0.95510
    210   2.78689  4.23199  4.23931  3.66393  2.85439  3.90443  4.12222  2.40376  3.54199  1.67815  2.75082  3.86940  4.23913  3.73766  3.71366  3.19992  3.01623  2.00059  4.67759  2.28141    214 l - - -
          2.68618  4.42225  2.77519  2.73123  3.46354  2.40513  3.72494  3.29354  2.67741  2.69355  4.24690  2.90347  2.73739  3.18146  2.89801  2.37887  2.77519  2.98518  4.58477  3.61503
          0.02523  4.08831  4.81065  0.61958  0.77255  0.48576  0.95510
    211   2.60673  4.97221  2.69737  2.16784  4.26546  3.38776  3.58771  3.71298  2.17355  2.99088  4.03101  2.88070  3.64192  2.70730  2.59995  2.34621  2.52991  3.33540  5.43698  4.06408    215 e - - -
          2.68618  4.42225  2.77519  2.73123  3.46354  2.40513  3.72494  3.29354  2.67741  2.69355  4.24690  2.90347  2.73739  3.18146  2.89801  2.37887  2.77519  2.98518  4.58477  3.61503
          0.02523  4.08831  4.81065  0.61958  0.77255  0.48576  0.95510
    212   2.63741  5.01184  2.41292  2.33347  4.30405  3.38359  3.47250  3.75637  1.98509  3.29273  3.29590  2.40551  3.79806  2.72424  2.82611  2.62132  2.87075  3.37694  5.47041  4.09323    216 k - - -
          2.68619  4.42226  2.77520  2.73124  3.46355  2.40513  3.72495  3.29355  2.67741  2.69356  4.24690  2.90347  2.73728  3.18147  2.89801  2.37887  2.77520  2.98519  4.58478  3.61504
          0.22848  2.73932  1.96868  0.44965  1.01570  0.48576  0.95510
    213   2.51678  4.68122  2.98988  1.96842  3.91146  3.42443  3.65822  2.75308  2.30143  2.90857  3.77471  2.99453  3.83393  2.83720  2.86107  2.67950  2.84521  2.79783  5.22516  3.92114    218 e - - -
          2.68618  4.42225  2.77519  2.73123  3.46354  2.40513  3.72494  3.29354  2.67741  2.69355  4.24690  2.90347  2.73739  3.18146  2.89801  2.37887  2.77519  2.98518  4.58477  3.61503
          0.02910  3.94732  4.66967  0.61958  0.77255  0.62466  0.76667
    214   2.73193  5.19860  2.33072  1.71349  4.50191  3.29179  3.62309  3.97660  2.43331  3.48074  4.27476  2.50620  3.78828  2.37888  2.76917  2.67365  2.97928  3.57237  5.63784  4.22046    219 e - - -
          2.68618  4.42225  2.77519  2.73123  3.46354  2.40513  3.72494  3.29354  2.67741  2.69355  4.24690  2.90347  2.73739  3.18146  2.89801  2.37887  2.77519  2.98518  4.58477  3.61503
          0.02910  3.94732  4.66967  0.61958  0.77255  0.62466  0.76667
    215   2.10366  4.40473  2.88766  2.70239  3.62220  3.36201  3.76036  2.45781  2.69326  2.47649  3.55323  3.14782  3.86614  3.01805  3.08892  2.63702  2.80016  2.62845  5.03608  3.77192    220 a - - -
          2.68618  4.42225  2.77519  2.73123  3.46354  2.40513  3.72494  3.29354  2.67741  2.69355  4.24690  2.90347  2.73739  3.18146  2.89801  2.37887  2.77519  2.98518  4.58477  3.61503
          0.02910  3.94732  4.66967  0.61958  0.77255  0.40778  1.09400
    216   2.35403  4.84581  2.57537  2.31288  4.10119  3.24618  3.60849  3.34561  2.24195  2.81059  3.70348  2.92205  3.20671  2.74742  2.86283  2.60935  2.82223  3.18654  5.33808  3.99008    221 k - - -
          2.68618  4.42225  2.77519  2.73123  3.46354  2.40513  3.72494  3.29354  2.67741  2.69355  4.24690  2.90347  2.73739  3.18146  2.89801  2.37887  2.77519  2.98518  4.58477  3.61503
          0.10765  4.08831  2.46173  0.61958  0.77255  0.48576  0.95510
    217   2.63466  5.07168  2.42464  2.10977  4.37983  2.82016  3.58639  3.84593  2.33009  3.36088  4.13197  2.64132  3.77189  2.56572  2.65884  2.53230  2.65564  3.44426  5.52466  4.12505    222 e - - -
          2.68618  4.42225  2.77519  2.73123  3.46354  2.40513  3.72494  3.29354  2.67741  2.69355  4.24690  2.90347  2.73739  3.18146  2.89801  2.37887  2.77519  2.98518  4.58477  3.61503
          0.02736  4.00802  4.73037  0.61958  0.77255  0.56957  0.83418
    218   2.41614  4.32247  3.35192  2.80937  3.48522  3.08883  3.60857  2.85479  2.75714  2.02890  3.45019  3.22504  3.89271  3.08220  3.11767  2.59271  2.59195  2.61886  4.91581  3.36724    223 l - - -
          2.68618  4.42225  2.77519  2.73123  3.46354  2.40513  3.72494  3.29354  2.67741  2.69355  4.24690  2.90347  2.73739  3.18146  2.89801  2.37887  2.77519  2.98518  4.58477  3.61503
          0.02736  4.00802  4.73037  0.61958  0.77255  0.56957  0.83418
    219   2.38619  4.28083  3.32480  2.85847  2.99902  3.50954  3.79123  2.78571  2.81542  2.50837  3.40237  3.26210  3.90445  3.11997  3.17133  2.52406  2.28902  2.42309  4.87452  3.22072    224 t - - -
          2.68618  4.42225  2.77519  2.73123  3.46354  2.40513  3.72494  3.29354  2.67741  2.69355  4.24690  2.90347  2.73739  3.18146  2.89801  2.37887  2.77519  2.98518  4.58477  3.61503
          0.02736  4.00802  4.73037  0.61958  0.77255  0.43671  1.03890
    220   3.11993  4.44523  4.82152  4.33807  3.63145  4.44698  5.06394  1.53777  4.22054  2.14535  3.44355  4.54913  4.78287  4.49945  4.42269  3.84452  3.39455  0.95030  5.59456  4.37516    225 v - - -
          2.68618  4.42225  2.77519  2.73123  3.46354  2.40513  3.72494  3.29354  2.67741  2.69355  4.24690  2.90347  2.73739  3.18146  2.89801  2.37887  2.77519  2.98518  4.58477  3.61503
          0.02523  4.08831  4.81065  0.61958  0.77255  0.48576  0.95510
    221   2.63378  4.55650  3.27243  2.74972  3.83221  3.47123  3.79082  3.10130  2.26631  2.82320  3.28788  3.18489  3.91587  3.01167  2.89679  2.76570  1.69723  2.84529  5.19474  3.93312    226 t - - -
          2.68618  4.42225  2.77519  2.73123  3.46354  2.40513  3.72494  3.29354  2.67741  2.69355  4.24690  2.90347  2.73739  3.18146  2.89801  2.37887  2.77519  2.98518  4.58477  3.61503
          0.02523  4.08831  4.81065  0.61958  0.77255  0.48576  0.95510
    222   3.18252  5.14274  3.37205  2.95992  4.57896  3.64237  3.89781  4.02329  0.77651  3.54387  4.49886  3.37285  4.13172  3.08076  2.49748  3.21342  3.42225  3.72080  5.54860  4.39510    227 k - - -
          2.68618  4.42225  2.77519  2.73123  3.46354  2.40513  3.72494  3.29354  2.67741  2.69355  4.24690  2.90347  2.73739  3.18146  2.89801  2.37887  2.77519  2.98518  4.58477  3.61503
          0.02523  4.08831  4.81065  0.61958  0.77255  0.48576  0.95510
    223   2.69760  4.88420  2.98666  2.50512  4.22391  3.43462  3.66579  3.62938  2.01855  3.20576  4.03036  2.59023  3.86755  2.81599  2.57603  2.72423  1.91686  3.29097  5.40471  4.09864    228 t - - -
          2.68618  4.42225  2.77519  2.73123  3.46354  2.40513  3.72494  3.29354  2.67741  2.69355  4.24690  2.90347  2.73739  3.18146  2.89801  2.37887  2.77519  2.98518  4.58477  3.61503
          0.02523  4.08831  4.81065  0.61958  0.77255  0.48576  0.95510
    224   2.42471  4.40093  3.16320  2.86238  4.19815  3.13736  4.03006  3.58961  2.92003  3.28289  4.13140  2.68721  3.79883  3.26587  3.27668  2.33941  1.32678  3.16198  5.53123  4.26213    229 t - - -
          2.68618  4.42225  2.77519  2.73123  3.46354  2.40513  3.72494  3.29354  2.67741  2.69355  4.24690  2.90347  2.73739  3.18146  2.89801  2.37887  2.77519  2.98518  4.58477  3.61503
          0.02523  4.08831  4.81065  0.61958  0.77255  0.48576  0.95510
    225   2.62423  4.80366  2.91346  2.51951  4.34023  2.60963  3.74710  3.77072  1.79749  3.34136  4.15547  2.99887  3.83394  2.90163  2.85328  1.94079  2.92474  3.37216  5.52576  4.20663    230 k - - -
          2.68618  4.42225  2.77519  2.73123  3.46354  2.40513  3.72494  3.29354  2.67741  2.69355  4.24690  2.90347  2.73739  3.18146  2.89801  2.37887  2.77519  2.98518  4.58477  3.61503
          0.02523  4.08831  4.81065  0.61958  0.77255  0.48576  0.95510
    226   2.15627  4.42126  3.00503  2.83307  4.44336  1.25799  4.12594  3.88660  3.07771  3.54620  4.37839  2.65629  3.78110  3.36110  3.45207  2.54687  2.87114  3.35802  5.74731  4.47172    231 g - - -
          2.68618  4.42225  2.77519  2.73123  3.46354  2.40513  3.72494  3.29354  2.67741  2.69355  4.24690  2.90347  2.73739  3.18146  2.89801  2.37887  2.77519  2.98518  4.58477  3.61503
          0.02523  4.08831  4.81065  0.61958  0.77255  0.48576  0.95510
    227   2.87321  4.27780  4.40462  3.84157  2.34429  3.99441  4.08845  2.04629  3.70458  1.66250  3.12769  3.97591  4.31802  3.85923  3.83209  3.30025  3.10115  2.29294  4.51602  2.21722    232 l - - -
          2.68618  4.42225  2.77519  2.73123  3.46354  2.40513  3.72494  3.29354  2.67741  2.69355  4.24690  2.90347  2.73739  3.18146  2.89801  2.37887  2.77519  2.98518  4.58477  3.61503
          0.02523  4.08831  4.81065  0.61958  0.77255  0.48576  0.95510
    228   3.16020  4.46596  4.89523  4.40951  3.59465  4.51627  5.11543  1.04732  4.29132  2.07311  3.39544  4.61845  4.82561  4.55200  4.47947  3.91566  3.42898  1.38655  5.59337  4.39171    233 i - - -
          2.68618  4.42225  2.77519  2.73123  3.46354  2.40513  3.72494  3.29354  2.67741  2.69355  4.24690  2.90347  2.73739  3.18146  2.89801  2.37887  2.77519  2.98518  4.58477  3.61503
          0.02523  4.08831  4.81065  0.61958  0.77255  0.48576  0.95510
    229   3.17198  4.45482  4.94135  4.41915  3.53580  4.57648  5.07788  1.32447  4.31301  1.81635  3.32988  4.63571  4.83324  4.53499  4.48731  3.94969  3.42180  1.21947  5.52296  4.34876    234 v - - -
          2.68618  4.42225  2.77519  2.73123  3.46354  2.40513  3.72494  3.29354  2.67741  2.69355  4.24690  2.90347  2.73739  3.18146  2.89801  2.37887  2.77519  2.98518  4.58477  3.61503
          0.02523  4.08831  4.81065  0.61958  0.77255  0.48576  0.95510
    230   3.19552  4.57661  4.69921  4.19281  3.25710  4.38182  4.82085  2.07693  4.02251  1.02389  3.09608  4.43588  4.68387  4.25015  4.19027  3.76330  3.45476  1.65610  5.26540  4.10375    235 l - - -
          2.68618  4.42225  2.77519  2.73123  3.46354  2.40513  3.72494  3.29354  2.67741  2.69355  4.24690  2.90347  2.73739  3.18146  2.89801  2.37887  2.77519  2.98518  4.58477  3.61503
          0.02523  4.08831  4.81065  0.61958  0.77255  0.48576  0.95510
    231   2.35531  4.91146  2.95635  2.44611  4.23608  3.41931  3.63406  3.65691  1.92532  3.21808  4.02485  2.95729  2.60838  2.66202  2.64031  2.57607  2.89787  3.30478  5.41196  4.08364    236 k - - -
          2.68618  4.42225  2.77519  2.73123  3.46354  2.40513  3.72494  3.29354  2.67741  2.69355  4.24690  2.90347  2.73739  3.18146  2.89801  2.37887  2.77519  2.98518  4.58477  3.61503
          0.02523  4.08831  4.81065  0.61958  0.77255  0.48576  0.95510
    232   2.76668  5.25273  2.07162  2.06659  4.56949  3.34015  3.66021  4.04698  1.73294  3.54112  4.32655  2.67510  3.82949  2.78746  2.94777  2.70704  2.88022  3.63241  5.68919  4.26892    237 k - - -
          2.68618  4.42225  2.77519  2.73123  3.46354  2.40513  3.72494  3.29354  2.67741  2.69355  4.24690  2.90347  2.73739  3.18146  2.89801  2.37887  2.77519  2.98518  4.58477  3.61503
          0.02523  4.08831  4.81065  0.61958  0.77255  0.48576  0.95510
    233   2.94462  5.51151  1.53089  1.45042  4.80913  3.27175  3.78288  4.30985  2.76807  3.81367  4.64980  2.73273  3.87445  2.94087  3.35201  2.83732  3.01339  3.88259  5.97802  4.47931    238 e - - -
          2.68618  4.42225  2.77519  2.73123  3.46354  2.40513  3.72494  3.29354  2.67741  2.69355  4.24690  2.90347  2.73739  3.18146  2.89801  2.37887  2.77519  2.98518  4.58477  3.61503
          0.02523  4.08831  4.81065  0.61958  0.77255  0.48576  0.95510
    234   2.42698  4.60171  3.08794  2.67721  3.94819  3.34873  1.95570  3.40370  2.60795  3.05961  3.93011  3.11514  3.86779  3.02520  2.97316  2.69859  2.15508  3.08261  5.28802  3.96895    239 h - - -
          2.68618  4.42225  2.77519  2.73123  3.46354  2.40513  3.72494  3.29354  2.67741  2.69355  4.24690  2.90347  2.73739  3.18146  2.89801  2.37887  2.77519  2.98518  4.58477  3.61503
          0.02523  4.08831  4.81065  0.61958  0.77255  0.48576  0.95510
    235   2.62712  4.90682  2.91597  2.28693  4.17539  3.41070  3.48058  3.60673  2.02635  3.14049  3.97522  2.86774  2.75214  2.74643  2.80541  2.42167  2.85752  3.25891  5.38162  3.50828    240 k - - -
          2.68618  4.42225  2.77519  2.73123  3.46354  2.40513  3.72494  3.29354  2.67741  2.69355  4.24690  2.90347  2.73739  3.18146  2.89801  2.37887  2.77519  2.98518  4.58477  3.61503
          0.02523  4.08831  4.81065  0.61958  0.77255  0.48576  0.95510
    236   3.36018  4.69079  4.87448  4.35234  3.15315  4.59404  4.92374  1.84199  4.16237  0.85537  2.97630  4.61508  4.80454  4.34221  4.29874  3.97616  3.59613  2.18264  5.24350  4.11070    241 l - - -
          2.68618  4.42225  2.77519  2.73123  3.46354  2.40513  3.72494  3.29354  2.67741  2.69355  4.24690  2.90347  2.73739  3.18146  2.89801  2.37887  2.77519  2.98518  4.58477  3.61503
          0.02523  4.08831  4.81065  0.61958  0.77255  0.48576  0.95510
    237   2.85824  4.39803  4.78300  4.28179  3.64822  4.39902  4.99412  1.23417  4.17904  2.19875  3.45448  4.48928  4.73444  4.44523  4.38100  3.77886  3.33812  1.22158  5.55668  4.35370    242 v - - -
          2.68618  4.42225  2.77519  2.73123  3.46354  2.40513  3.72494  3.29354  2.67741  2.69355  4.24690  2.90347  2.73739  3.18146  2.89801  2.37887  2.77519  2.98518  4.58477  3.61503
          0.02523  4.08831  4.81065  0.61958  0.77255  0.48576  0.95510
    238   2.61652  5.00430  2.96590  2.24234  4.31645  3.43226  3.26316  3.75179  2.03092  3.27728  4.06185  2.92467  3.82056  2.44191  2.29031  2.64830  2.67667  3.11139  5.43999  4.09387    243 k - - -
          2.68618  4.42225  2.77519  2.73123  3.46354  2.40513  3.72494  3.29354  2.67741  2.69355  4.24690  2.90347  2.73739  3.18146  2.89801  2.37887  2.77519  2.98518  4.58477  3.61503
          0.02523  4.08831  4.81065  0.61958  0.77255  0.48576  0.95510
    239   2.66341  4.95240  3.00781  2.43700  4.25081  3.44655  3.59974  3.67412  1.97642  3.21999  3.49046  2.77215  3.83333  2.55429  2.22924  2.40609  2.79443  3.32030  5.40003  4.06952    244 k - - -
          2.68618  4.42225  2.77519  2.73123  3.46354  2.40513  3.72494  3.29354  2.67741  2.69355  4.24690  2.90347  2.73739  3.18146  2.89801  2.37887  2.77519  2.98518  4.58477  3.61503
          0.02523  4.08831  4.81065  0.61958  0.77255  0.48576  0.95510
    240   2.59219  5.08834  3.19067  2.59107  4.45039  3.56030  2.86482  3.84863  1.51427  3.34192  4.16385  3.06498  3.93802  2.74367  2.05825  2.84130  3.04620  3.50283  5.45286  4.18897    245 k - - -
          2.68618  4.42225  2.77519  2.73123  3.46354  2.40513  3.72494  3.29354  2.67741  2.69355  4.24690  2.90347  2.73739  3.18146  2.89801  2.37887  2.77519  2.98518  4.58477  3.61503
          0.02523  4.08831  4.81065  0.61958  0.77255  0.48576  0.95510
    241   2.44689  4.81364  2.83222  2.34552  4.05887  3.16687  3.61783  3.01398  2.29263  3.07560  3.88435  2.77430  3.80410  2.68993  2.87883  2.41669  2.53955  3.14979  5.31264  3.77620    246 k - - -
          2.68618  4.42225  2.77519  2.73123  3.46354  2.40513  3.72494  3.29354  2.67741  2.69355  4.24690  2.90347  2.73739  3.18146  2.89801  2.37887  2.77519  2.98518  4.58477  3.61503
          0.02523  4.08831  4.81065  0.61958  0.77255  0.48576  0.95510
    242   2.40032  4.35073  3.39538  2.82868  3.49964  3.54635  3.79278  2.49817  2.49113  2.47455  3.27243  3.25283  3.92720  2.84749  3.13661  2.78794  2.53357  2.28030  4.93486  3.69263    247 v - - -
          2.68618  4.42225  2.77519  2.73123  3.46354  2.40513  3.72494  3.29354  2.67741  2.69355  4.24690  2.90347  2.73739  3.18146  2.89801  2.37887  2.77519  2.98518  4.58477  3.61503
          0.02523  4.08831  4.81065  0.61958  0.77255  0.48576  0.95510
    243   2.63666  4.89115  2.54364  2.27736  4.27976  3.31849  3.70499  3.71620  2.54292  3.29620  4.10500  2.90104  2.31191  2.85612  3.02266  2.07650  2.69071  3.34098  5.51208  4.14896    248 s - - -
          2.68618  4.42225  2.77519  2.73123  3.46354  2.40513  3.72494  3.29354  2.67741  2.69355  4.24690  2.90347  2.73739  3.18146  2.89801  2.37887  2.77519  2.98518  4.58477  3.61503
          0.02523  4.08831  4.81065  0.61958  0.77255  0.48576  0.95510
    244   2.61775  4.17493  3.39049  3.23279  3.08493  3.67899  3.96192  2.17626  3.15209  2.01500  2.76867  3.54614  4.04529  3.12310  3.41934  2.94923  2.84958  2.06575  4.78522  3.58287    249 l - - -
          2.68618  4.42225  2.77519  2.73123  3.46354  2.40513  3.72494  3.29354  2.67741  2.69355  4.24690  2.90347  2.73739  3.18146  2.89801  2.37887  2.77519  2.98518  4.58477  3.61503
          0.02523  4.08831  4.81065  0.61958  0.77255  0.48576  0.95510
    245   2.38441  5.00384  2.85975  2.16773  4.30516  3.22442  3.18241  3.75448  2.29229  3.28592  4.06252  2.81889  3.79392  2.45403  2.58968  2.30648  2.85667  3.37209  5.46003  4.08696    250 e - - -
          2.68618  4.42225  2.77519  2.73123  3.46354  2.40513  3.72494  3.29354  2.67741  2.69355  4.24690  2.90347  2.73739  3.18146  2.89801  2.37887  2.77519  2.98518  4.58477  3.61503
          0.02523  4.08831  4.81065  0.61958  0.77255  0.48576  0.95510
    246   2.54098  4.64512  3.09782  2.53831  3.85256  3.45503  3.18698  3.24621  2.48606  2.65413  3.73188  3.03258  3.84414  2.53547  2.71296  2.44355  2.58406  2.61723  5.17375  3.87602    251 s - - -
          2.68618  4.42225  2.77519  2.73123  3.46354  2.40513  3.72494  3.29354  2.67741  2.69355  4.24690  2.90347  2.73739  3.18146  2.89801  2.37887  2.77519  2.98518  4.58477  3.61503
          0.02523  4.08831  4.81065  0.61958  0.77255  0.48576  0.95510
    247   2.01799  4.25428  3.57363  3.06172  3.63941  3.37790  3.98774  2.17843  3.00851  2.67537  3.58835  3.37752  3.90552  3.31494  3.33958  2.26878  2.23798  2.56675  5.09423  3.86820    252 a - - -
          2.68618  4.42225  2.77519  2.73123  3.46354  2.40513  3.72494  3.29354  2.67741  2.69355  4.24690  2.90347  2.73739  3.18146  2.89801  2.37887  2.77519  2.98518  4.58477  3.61503
          0.02523  4.08831  4.81065  0.61958  0.77255  0.48576  0.95510
    248   2.62512  4.42960  3.38127  2.80244  3.38730  3.55710  3.76738  2.58682  2.28352  2.04796  3.50453  3.23321  3.93393  2.95971  2.63438  2.80217  2.85211  2.69439  4.98090  3.73550    253 l - - -
          2.68618  4.42225  2.77519  2.73123  3.46354  2.40513  3.72494  3.29354  2.67741  2.69355  4.24690  2.90347  2.73739  3.18146  2.89801  2.37887  2.77519  2.98518  4.58477  3.61503
          0.02523  4.08831  4.81065  0.61958  0.77255  0.48576  0.95510
    249   2.70980  4.89895  3.12215  2.53072  4.18335  3.49735  3.62253  3.34714  1.77851  2.78925  3.97334  2.76642  3.87763  2.76571  2.18166  2.73440  2.80083  3.25659  5.34612  4.05192    254 k - - -
          2.68618  4.42225  2.77519  2.73123  3.46354  2.40513  3.72494  3.29354  2.67741  2.69355  4.24690  2.90347  2.73739  3.18146  2.89801  2.37887  2.77519  2.98518  4.58477  3.61503
          0.02523  4.08831  4.81065  0.61958  0.77255  0.48576  0.95510
    250   2.61436  4.90333  2.62325  2.28703  4.17310  3.40824  3.60425  3.60218  2.35677  2.71800  3.96768  2.91601  3.80437  2.42498  2.37879  2.62208  2.84443  2.96050  5.37906  4.02775    255 e - - -
          2.68618  4.42225  2.77519  2.73123  3.46354  2.40513  3.72494  3.29354  2.67741  2.69355  4.24690  2.90347  2.73739  3.18146  2.89801  2.37887  2.77519  2.98518  4.58477  3.61503
          0.02523  4.08831  4.81065  0.61958  0.77255  0.48576  0.95510
    251   1.25873  4.40847  3.09268  2.82838  4.30679  2.71419  4.05439  3.71839  2.97922  3.38721  4.21973  2.40034  3.77987  3.28097  3.36163  2.54152  2.83604  3.24604  5.62194  4.35085    256 a - - -
          2.68618  4.42225  2.77519  2.73123  3.46354  2.40513  3.72494  3.29354  2.67741  2.69355  4.24690  2.90347  2.73739  3.18146  2.89801  2.37887  2.77519  2.98518  4.58477  3.61503
          0.02523  4.08831  4.81065  0.61958  0.77255  0.48576  0.95510
    252   2.95981  5.14211  3.33836  2.71282  4.58195  3.62376  3.63497  3.94827  1.40938  3.41238  4.25440  3.14977  4.00387  2.76541  1.70136  2.63351  3.14848  3.60801  5.48518  4.27273    257 k - - -
          2.68618  4.42225  2.77519  2.73123  3.46354  2.40513  3.72494  3.29354  2.67741  2.69355  4.24690  2.90347  2.73739  3.18146  2.89801  2.37887  2.77519  2.98518  4.58477  3.61503
          0.02523  4.08831  4.81065  0.61958  0.77255  0.48576  0.95510
    253   2.35781  4.30786  3.43618  2.88389  3.52749  2.99794  3.83616  2.52678  2.83786  2.59204  2.88760  3.27709  3.90557  3.14815  3.19715  2.20693  2.54969  2.61718  4.96315  3.72564    258 s - - -
          2.68618  4.42225  2.77519  2.73123  3.46354  2.40513  3.72494  3.29354  2.67741  2.69355  4.24690  2.90347  2.73739  3.18146  2.89801  2.37887  2.77519  2.98518  4.58477  3.61503
          0.02523  4.08831  4.81065  0.61958  0.77255  0.48576  0.95510
    254   1.35647  2.71476  3.87746  3.46656  4.06606  3.01491  4.31621  3.39035  3.39606  3.15804  4.01847  3.48572  3.75246  3.66143  3.65341  1.74401  2.71169  2.94986  5.48053  4.29768    259 a - - -
          2.68618  4.42225  2.77519  2.73123  3.46354  2.40513  3.72494  3.29354  2.67741  2.69355  4.24690  2.90347  2.73739  3.18146  2.89801  2.37887  2.77519  2.98518  4.58477  3.61503
          0.02523  4.08831  4.81065  0.61958  0.77255  0.48576  0.95510
    255   2.85701  0.59096  4.41852  4.21123  4.15942  3.42964  4.81147  3.34461  4.04149  3.24766  4.37781  4.14144  4.15294  4.37895  4.12566  3.12830  3.34233  3.07316  5.52356  4.44410    260 C - - -
          2.68618  4.42225  2.77519  2.73123  3.46354  2.40513  3.72494  3.29354  2.67741  2.69355  4.24690  2.90347  2.73739  3.18146  2.89801  2.37887  2.77519  2.98518  4.58477  3.61503
          0.02523  4.08831  4.81065  0.61958  0.77255  0.48576  0.95510
    256   2.67139  3.24563  3.79641  2.51081  3.41972  3.72586  4.05417  1.76002  3.15912  2.37578  3.36683  3.57945  4.10929  3.45433  3.45399  3.00805  2.91557  2.03800  4.95890  3.74107    261 i - - -
          2.68618  4.42225  2.77519  2.73123  3.46354  2.40513  3.72494  3.29354  2.67741  2.69355  4.24690  2.90347  2.73739  3.18146  2.89801  2.37887  2.77519  2.98518  4.58477  3.61503
          0.02523  4.08831  4.81065  0.61958  0.77255  0.48576  0.95510
    257   3.07141  5.05209  3.06456  2.82844  4.24844  3.52095  3.98665  3.91811  2.63542  3.39826  4.42556  3.28801  4.08102  0.89375  2.91292  3.11259  3.37081  3.63593  5.48431  4.19487    262 q - - -
          2.68618  4.42225  2.77519  2.73123  3.46354  2.40513  3.72494  3.29354  2.67741  2.69355  4.24690  2.90347  2.73739  3.18146  2.89801  2.37887  2.77519  2.98518  4.58477  3.61503
          0.02523  4.08831  4.81065  0.61958  0.77255  0.48576  0.95510
    258   2.85701  0.59096  4.41852  4.21123  4.15942  3.42964  4.81147  3.34461  4.04149  3.24766  4.37781  4.14144  4.15294  4.37895  4.12566  3.12830  3.34233  3.07316  5.52356  4.44410    263 C - - -
          2.68618  4.42225  2.77519  2.73123  3.46354  2.40513  3.72494  3.29354  2.67741  2.69355  4.24690  2.90347  2.73739  3.18146  2.89801  2.37887  2.77519  2.98518  4.58477  3.61503
          0.02523  4.08831  4.81065  0.61958  0.77255  0.48576  0.95510
    259   2.66788  4.84197  3.05711  2.53716  4.22199  3.42275  3.67043  3.63250  2.31723  3.20425  4.02569  3.02091  3.85954  2.59134  2.05936  1.96853  2.66083  3.28478  5.39955  4.09886    264 s - - -
          2.68618  4.42225  2.77519  2.73123  3.46354  2.40513  3.72494  3.29354  2.67741  2.69355  4.24690  2.90347  2.73739  3.18146  2.89801  2.37887  2.77519  2.98518  4.58477  3.61503
          0.02523  4.08831  4.81065  0.61958  0.77255  0.48576  0.95510
    260   2.60600  3.47550  4.13442  3.54655  2.82423  3.72235  4.01948  2.43697  3.41457  1.96530  2.33176  3.72785  4.08505  3.62045  3.57198  3.01442  2.62615  2.26795  4.64963  2.79552    265 l - - -
          2.68618  4.42225  2.77519  2.73123  3.46354  2.40513  3.72494  3.29354  2.67741  2.69355  4.24690  2.90347  2.73739  3.18146  2.89801  2.37887  2.77519  2.98518  4.58477  3.61503
          0.02523  4.08831  4.81065  0.61958  0.77255  0.48576  0.95510
    261   2.85701  0.59096  4.41852  4.21123  4.15942  3.42964  4.81147  3.34461  4.04149  3.24766  4.37781  4.14144  4.15294  4.37895  4.12566  3.12830  3.34233  3.07316  5.52356  4.44410    266 C - - -
          2.68618  4.42225  2.77519  2.73123  3.46354  2.40513  3.72494  3.29354  2.67741  2.69355  4.24690  2.90347  2.73739  3.18146  2.89801  2.37887  2.77519  2.98518  4.58477  3.61503
          0.02523  4.08831  4.81065  0.61958  0.77255  0.48576  0.95510
    262   2.54375  4.38740  3.63598  3.40495  4.17557  3.21784  4.40371  3.32978  3.35221  3.18544  4.22636  3.57473  3.94064  3.73730  3.59672  2.74800  0.85226  3.00082  5.59388  4.39391    267 t - - -
          2.68618  4.42225  2.77519  2.73123  3.46354  2.40513  3.72494  3.29354  2.67741  2.69355  4.24690  2.90347  2.73739  3.18146  2.89801  2.37887  2.77519  2.98518  4.58477  3.61503
          0.02523  4.08831  4.81065  0.61958  0.77255  0.48576  0.95510
    263   2.78396  5.29975  1.99942  1.85704  4.60791  3.12617  3.68073  4.09912  2.53960  3.59267  4.38009  2.77722  3.82739  2.13179  3.06846  2.43039  3.03814  3.67638  5.74684  4.30203    268 e - - -
          2.68618  4.42225  2.77519  2.73123  3.46354  2.40513  3.72494  3.29354  2.67741  2.69355  4.24690  2.90347  2.73739  3.18146  2.89801  2.37887  2.77519  2.98518  4.58477  3.61503
          0.02523  4.08831  4.81065  0.61958  0.77255  0.48576  0.95510
    264   3.19885  4.54860  4.76866  4.19824  3.15658  4.44184  4.76471  2.06652  4.07136  1.23658  1.88855  4.44824  4.66466  4.20736  4.21111  3.77387  3.42411  1.91129  5.16130  4.08182    269 l - - -
          2.68618  4.42225  2.77519  2.73123  3.46354  2.40513  3.72494  3.29354  2.67741  2.69355  4.24690  2.90347  2.73739  3.18146  2.89801  2.37887  2.77519  2.98518  4.58477  3.61503
          0.02523  4.08831  4.81065  0.61958  0.77255  0.48576  0.95510
    265   2.85701  0.59096  4.41852  4.21123  4.15942  3.42964  4.81147  3.34461  4.04149  3.24766  4.37781  4.14144  4.15294  4.37895  4.12566  3.12830  3.34233  3.07316  5.52356  4.44410    270 C - - -
          2.68618  4.42225  2.77519  2.73123  3.46354  2.40513  3.72494  3.29354  2.67741  2.69355  4.24690  2.90347  2.73739  3.18146  2.89801  2.37887  2.77519  2.98518  4.58477  3.61503
          0.02523  4.08831  4.81065  0.61958  0.77255  0.48576  0.95510
    266   2.74927  4.64912  3.21597  3.04651  4.26543  3.30130  4.22348  3.83135  3.10315  3.42703  4.42018  3.39939  0.88660  3.29821  3.39632  2.88457  3.17407  3.45470  5.56755  4.33046    271 p - - -
          2.68618  4.42225  2.77519  2.73123  3.46354  2.40513  3.72494  3.29354  2.67741  2.69355  4.24690  2.90347  2.73739  3.18146  2.89801  2.37887  2.77519  2.98518  4.58477  3.61503
          0.02523  4.08831  4.81065  0.61958  0.77255  0.48576  0.95510
    267   3.26461  5.07808  3.77879  3.25128  4.48823  3.70414  4.00336  4.04956  2.35511  3.52640  4.52551  3.59208  4.20036  3.21696  0.69363  3.34122  3.51849  3.76529  5.48616  4.37368    272 r - - -
          2.68618  4.42225  2.77519  2.73123  3.46354  2.40513  3.72494  3.29354  2.67741  2.69355  4.24690  2.90347  2.73739  3.18146  2.89801  2.37887  2.77519  2.98518  4.58477  3.61503
          0.02523  4.08831  4.81065  0.61958  0.77255  0.48576  0.95510
    268   3.11721  4.83343  3.54661  3.15252  2.45673  3.85854  2.43475  3.45357  3.03341  2.94765  3.98672  3.14484  4.25900  3.39037  3.32740  3.19374  3.35076  3.24280  4.07962  1.30152    273 y - - -
          2.68618  4.42225  2.77519  2.73123  3.46354  2.40513  3.72494  3.29354  2.67741  2.69355  4.24690  2.90347  2.73739  3.18146  2.89801  2.37887  2.77519  2.98518  4.58477  3.61503
          0.02523  4.08831  4.81065  0.61958  0.77255  0.48576  0.95510
    269   3.40586  4.80718  4.53526  4.18138  3.23182  4.25389  4.76992  2.45293  3.94713  0.64865  3.19674  4.43594  4.65549  4.26326  4.08571  3.85808  3.69216  2.54532  5.18384  3.95522    274 L - - -
          2.68618  4.42225  2.77519  2.73123  3.46354  2.40513  3.72494  3.29354  2.67741  2.69355  4.24690  2.90347  2.73739  3.18146  2.89801  2.37887  2.77519  2.98518  4.58477  3.61503
          0.02523  4.08831  4.81065  0.61958  0.77255  0.48576  0.95510
    270   2.59928  4.30869  3.50143  2.94177  3.46355  3.57019  3.84971  2.46991  2.62828  1.99593  3.42192  3.33423  3.96273  3.18144  3.17265  2.62929  2.30427  2.51446  4.92077  3.68987    275 l - - -
          2.68618  4.42225  2.77519  2.73123  3.46354  2.40513  3.72494  3.29354  2.67741  2.69355  4.24690  2.90347  2.73739  3.18146  2.89801  2.37887  2.77519  2.98518  4.58477  3.61503
          0.02523  4.08831  4.81065  0.61958  0.77255  0.48576  0.95510
    271   2.95592  4.70447  3.67346  3.60295  4.73092  0.46217  4.70493  4.38807  3.81328  4.01336  4.99462  3.83851  4.10216  4.12073  4.02072  3.13486  3.45394  3.87467  5.76383  4.84190    276 G - - -
          2.68618  4.42225  2.77519  2.73123  3.46354  2.40513  3.72494  3.29354  2.67741  2.69355  4.24690  2.90347  2.73739  3.18146  2.89801  2.37887  2.77519  2.98518  4.58477  3.61503
          0.02523  4.08831  4.81065  0.61958  0.77255  0.48576  0.95510
    272   3.26001  5.02964  3.36367  3.15047  3.45780  3.64878  0.75848  3.99663  2.98864  3.46092  4.52495  3.54894  4.21575  3.52102  3.23868  3.33031  3.57292  3.72786  4.91871  3.40366    277 h - - -
          2.68618  4.42225  2.77519  2.73123  3.46354  2.40513  3.72494  3.29354  2.67741  2.69355  4.24690  2.90347  2.73739  3.18146  2.89801  2.37887  2.77519  2.98518  4.58477  3.61503
          0.02523  4.08831  4.81065  0.61958  0.77255  0.48576  0.95510
    273   2.69806  5.08778  2.54406  2.30251  4.39908  3.35808  3.64429  3.85572  2.18631  3.38622  4.17651  2.41025  2.33082  2.65930  2.90457  2.56274  2.94204  3.46877  5.56203  4.17319    278 k - - -
          2.68618  4.42225  2.77519  2.73123  3.46354  2.40513  3.72494  3.29354  2.67741  2.69355  4.24690  2.90347  2.73739  3.18146  2.89801  2.37887  2.77519  2.98518  4.58477  3.61503
          0.02523  4.08831  4.81065  0.61958  0.77255  0.48576  0.95510
    274   3.10947  4.47112  4.67126  4.10868  3.24902  4.35280  4.70638  1.59660  3.97175  1.21241  2.86702  4.35393  4.61433  4.16230  4.13531  3.68459  3.04156  2.02699  5.18459  4.06742    279 l - - -
          2.68618  4.42225  2.77519  2.73123  3.46354  2.40513  3.72494  3.29354  2.67741  2.69355  4.24690  2.90347  2.73739  3.18146  2.89801  2.37887  2.77519  2.98518  4.58477  3.61503
          0.02523  4.08831  4.81065  0.61958  0.77255  0.48576  0.95510
    275   2.63332  5.12136  2.85367  2.09016  4.46129  3.42627  3.60393  3.90508  1.79948  3.39833  4.18126  2.80146  3.84033  2.30906  2.56872  2.58214  2.94713  3.51310  5.53188  4.17817    280 k - - -
          2.68618  4.42225  2.77519  2.73123  3.46354  2.40513  3.72494  3.29354  2.67741  2.69355  4.24690  2.90347  2.73739  3.18146  2.89801  2.37887  2.77519  2.98518  4.58477  3.61503
          0.02523  4.08831  4.81065  0.61958  0.77255  0.48576  0.95510
    276   3.06377  4.77937  3.69514  3.56919  4.53712  3.45493  4.62440  4.14382  3.64612  3.74482  4.80734  3.85168  0.50899  4.02816  3.86263  3.23917  3.52329  3.76353  5.65896  4.66238    281 P - - -
          2.68618  4.42225  2.77519  2.73123  3.46354  2.40513  3.72494  3.29354  2.67741  2.69355  4.24690  2.90347  2.73739  3.18146  2.89801  2.37887  2.77519  2.98518  4.58477  3.61503
          0.02523  4.08831  4.81065  0.61958  0.77255  0.48576  0.95510
    277   2.63543  4.72993  2.95662  2.66321  3.84598  3.34933  1.52782  3.64750  2.62260  3.24686  4.13283  3.10478  3.90892  3.07251  2.96474  2.36092  3.01825  3.29892  5.23174  3.79784    282 h - - -
          2.68618  4.42225  2.77519  2.73123  3.46354  2.40513  3.72494  3.29354  2.67741  2.69355  4.24690  2.90347  2.73739  3.18146  2.89801  2.37887  2.77519  2.98518  4.58477  3.61503
          0.02523  4.08831  4.81065  0.61958  0.77255  0.48576  0.95510
    278   2.75645  4.62657  3.41414  2.82806  3.70350  3.63152  3.79686  2.97268  1.73540  2.24830  2.67278  3.26693  4.00608  3.02011  2.80504  2.89905  2.97894  2.79487  5.13774  3.89066    283 k - - -
          2.68618  4.42225  2.77519  2.73123  3.46354  2.40513  3.72494  3.29354  2.67741  2.69355  4.24690  2.90347  2.73739  3.18146  2.89801  2.37887  2.77519  2.98518  4.58477  3.61503
          0.02523  4.08831  4.81065  0.61958  0.77255  0.48576  0.95510
    279   3.18258  4.49855  4.84989  4.30006  3.32519  4.50130  4.89955  1.17860  4.17164  1.71282  2.46324  4.53242  4.74112  4.35144  4.32458  3.85251  3.42010  1.81197  5.31825  4.19581    284 i - - -
          2.68618  4.42225  2.77519  2.73123  3.46354  2.40513  3.72494  3.29354  2.67741  2.69355  4.24690  2.90347  2.73739  3.18146  2.89801  2.37887  2.77519  2.98518  4.58477  3.61503
          0.02523  4.08831  4.81065  0.61958  0.77255  0.48576  0.95510
    280   3.05710  4.55252  4.40340  3.91292  3.25105  4.09929  4.59711  2.27594  3.70635  1.74550  1.32002  4.16248  4.49122  4.00343  3.90235  3.48505  3.34255  2.11408  5.18295  4.00162    285 m - - -
          2.68618  4.42225  2.77519  2.73123  3.46354  2.40513  3.72494  3.29354  2.67741  2.69355  4.24690  2.90347  2.73739  3.18146  2.89801  2.37887  2.77519  2.98518  4.58477  3.61503
          0.02523  4.08831  4.81065  0.61958  0.77255  0.48576  0.95510
    281   3.14577  5.18009  3.58825  2.93079  4.63603  3.72703  3.69121  3.99622  1.78073  3.44821  4.34462  3.30514  4.11291  2.83725  1.05747  3.15732  3.31757  3.69228  5.48196  4.33311    286 r - - -
          2.68618  4.42225  2.77519  2.73123  3.46354  2.40513  3.72494  3.29354  2.67741  2.69355  4.24690  2.90347  2.73739  3.18146  2.89801  2.37887  2.77519  2.98518  4.58477  3.61503
          0.02523  4.08831  4.81065  0.61958  0.77255  0.48576  0.95510
    282   2.26322  4.71554  3.06378  2.50855  3.95795  3.44026  3.65351  2.90375  2.07685  2.98075  3.81252  2.88850  3.83704  2.82291  2.66408  2.49979  2.68286  3.05184  5.24221  3.93523    287 k - - -
          2.68618  4.42225  2.77519  2.73123  3.46354  2.40513  3.72494  3.29354  2.67741  2.69355  4.24690  2.90347  2.73739  3.18146  2.89801  2.37887  2.77519  2.98518  4.58477  3.61503
          0.02523  4.08831  4.81065  0.61958  0.77255  0.48576  0.95510
    283   2.29419  4.17769  3.83041  3.25459  2.91198  3.68466  3.96060  2.55021  3.16481  1.72979  2.92929  3.55981  4.04940  3.12726  3.42307  2.95681  2.85678  2.32639  4.75903  3.32508    288 l - - -
          2.68618  4.42225  2.77519  2.73123  3.46354  2.40513  3.72494  3.29354  2.67741  2.69355  4.24690  2.90347  2.73739  3.18146  2.89801  2.37887  2.77519  2.98518  4.58477  3.61503
          0.02523  4.08831  4.81065  0.61958  0.77255  0.48576  0.95510
    284   1.86036  4.53588  3.12921  2.62292  3.32956  3.02795  3.74703  3.23176  2.46957  2.89298  3.74342  2.93391  3.83835  2.95847  3.04091  2.37189  2.81798  2.93463  5.18968  3.90425    289 a - - -
          2.68618  4.42225  2.77519  2.73123  3.46354  2.40513  3.72494  3.29354  2.67741  2.69355  4.24690  2.90347  2.73739  3.18146  2.89801  2.37887  2.77519  2.98518  4.58477  3.61503
          0.02523  4.08831  4.81065  0.61958  0.77255  0.48576  0.95510
    285   3.15708  4.63539  4.12408  3.64850  1.84147  4.04266  3.60708  3.12531  3.48684  2.63921  3.73052  3.77554  4.39318  3.70995  2.99727  3.35329  3.38506  2.96977  3.92592  1.26308    290 y - - -
          2.68618  4.42225  2.77519  2.73123  3.46354  2.40513  3.72494  3.29354  2.67741  2.69355  4.24690  2.90347  2.73739  3.18146  2.89801  2.37887  2.77519  2.98518  4.58477  3.61503
          0.02523  4.08831  4.81065  0.61958  0.77255  0.48576  0.95510
    286   2.19336  3.57194  3.11538  2.41779  3.92123  2.52778  3.73530  3.31782  2.59002  2.96512  3.80251  2.61885  3.81756  2.92744  3.02256  2.57600  2.71234  2.91485  5.24666  3.95155    291 a - - -
          2.68618  4.42225  2.77519  2.73123  3.46354  2.40513  3.72494  3.29354  2.67741  2.69355  4.24690  2.90347  2.73739  3.18146  2.89801  2.37887  2.77519  2.98518  4.58477  3.61503
          0.03700  4.08831  3.93431  0.61958  0.77255  0.48576  0.95510
    287   2.59181  4.91810  2.71587  2.17021  3.99775  3.25770  3.58919  3.34220  2.18290  2.82183  3.97831  2.83092  3.56783  2.45183  2.83177  2.59262  2.82319  3.27143  5.39320  4.02853    292 e - - -
          2.68618  4.42225  2.77519  2.73123  3.46354  2.40513  3.72494  3.29354  2.67741  2.69355  4.24690  2.90347  2.73739  3.18146  2.89801  2.37887  2.77519  2.98518  4.58477  3.61503
          0.02552  4.07682  4.79917  0.61958  0.77255  0.47781  0.96795
    288   2.46772  4.74857  2.52246  2.37314  3.71619  3.41965  3.63630  3.09151  2.45048  2.89545  3.82853  2.87991  3.81481  2.79621  2.90956  2.31926  2.54998  3.07493  5.26461  3.93780    293 s - - -
          2.68618  4.42225  2.77519  2.73123  3.46354  2.40513  3.72494  3.29354  2.67741  2.69355  4.24690  2.90347  2.73739  3.18146  2.89801  2.37887  2.77519  2.98518  4.58477  3.61503
          0.02523  4.08831  4.81065  0.61958  0.77255  0.48576  0.95510
    289   2.57180  3.49688  2.97325  2.62372  3.70814  3.28407  3.70955  2.80618  2.60095  2.76141  3.62104  2.95001  2.85823  2.93394  2.83412  2.69308  2.62494  2.68490  5.07972  3.80208    294 a - - -
          2.68618  4.42225  2.77519  2.73123  3.46354  2.40513  3.72494  3.29354  2.67741  2.69355  4.24690  2.90347  2.73739  3.18146  2.89801  2.37887  2.77519  2.98518  4.58477  3.61503
          0.02523  4.08831  4.81065  0.61958  0.77255  0.48576  0.95510
    290   2.60304  4.87944  2.92338  2.19719  4.14534  3.40251  3.60746  3.57465  2.28090  2.86526  3.94793  2.71930  3.60511  2.58259  2.84188  2.23968  2.68831  3.06754  5.36549  4.01420    295 e - - -
          2.68618  4.42225  2.77519  2.73123  3.46354  2.40513  3.72494  3.29354  2.67741  2.69355  4.24690  2.90347  2.73739  3.18146  2.89801  2.37887  2.77519  2.98518  4.58477  3.61503
          0.02523  4.08831  4.81065  0.61958  0.77255  0.48576  0.95510
    291   2.78045  5.20095  2.10803  1.68523  4.51750  3.31405  3.71115  3.96984  2.58854  3.51701  4.32742  2.80478  3.83933  2.85584  3.10911  2.73103  2.09922  3.57787  5.70439  4.28149    296 e - - -
          2.68618  4.42225  2.77519  2.73123  3.46354  2.40513  3.72494  3.29354  2.67741  2.69355  4.24690  2.90347  2.73739  3.18146  2.89801  2.37887  2.77519  2.98518  4.58477  3.61503
          0.02523  4.08831  4.81065  0.61958  0.77255  0.48576  0.95510
    292   2.58911  4.66005  3.05462  2.20714  3.87360  3.02342  3.66607  3.05590  2.50319  2.67063  3.74971  2.61744  3.58497  2.84919  2.94483  2.66252  2.82331  2.58708  5.19487  3.88901    297 e - - -
          2.68618  4.42225  2.77519  2.73123  3.46354  2.40513  3.72494  3.29354  2.67741  2.69355  4.24690  2.90347  2.73739  3.18146  2.89801  2.37887  2.77519  2.98518  4.58477  3.61503
          0.02523  4.08831  4.81065  0.61958  0.77255  0.48576  0.95510
    293   2.61052  4.41861  3.15386  2.67954  3.55552  3.54263  3.78423  2.55763  2.72238  1.91938  3.49428  3.21903  3.92778  2.63575  3.09707  2.78928  2.84241  2.57992  4.98920  3.73819    298 l - - -
          2.68618  4.42225  2.77519  2.73123  3.46354  2.40513  3.72494  3.29354  2.67741  2.69355  4.24690  2.90347  2.73739  3.18146  2.89801  2.37887  2.77519  2.98518  4.58477  3.61503
          0.02523  4.08831  4.81065  0.61958  0.77255  0.48576  0.95510
    294   2.66478  5.05219  2.75656  1.93177  4.36086  3.22960  3.61675  3.81349  2.16236  3.34198  4.12457  2.79382  3.80698  2.58436  2.83881  2.25775  2.61345  3.42755  5.51467  4.13424    299 e - - -
          2.68614  4.42238  2.77453  2.73108  3.46366  2.40525  3.72448  3.29366  2.67724  2.69367  4.24702  2.90359  2.73748  3.18159  2.89808  2.37899  2.77532  2.98531  4.58489  3.61486
          0.50342  1.36298  1.96868  1.03771  0.43737  0.48576  0.95510
    295   2.57417  4.28094  3.47413  2.92276  3.01999  3.54546  3.82974  2.62914  2.85610  2.39717  3.35943  3.31512  3.14483  2.86871  3.19506  2.81015  2.81626  1.97488  4.86747  3.61910    304 v - - -
          2.68618  4.42225  2.77519  2.73123  3.46354  2.40513  3.72494  3.29354  2.67741  2.69355  4.24690  2.90347  2.73739  3.18146  2.89801  2.37887  2.77519  2.98518  4.58477  3.61503
          0.02910  3.94732  4.66967  0.61958  0.77255  0.62466  0.76667
    296   2.44151  4.84463  2.95218  2.42584  4.14600  3.04143  3.59512  3.55955  2.12838  3.13234  3.94552  2.93367  3.80432  2.44427  2.44905  2.64388  2.51911  3.22081  5.33764  4.01772    305 k - - -
          2.68618  4.42225  2.77519  2.73123  3.46354  2.40513  3.72494  3.29354  2.67741  2.69355  4.24690  2.90347  2.73739  3.18146  2.89801  2.37887  2.77519  2.98518  4.58477  3.61503
          0.02910  3.94732  4.66967  0.61958  0.77255  0.40778  1.09400
    297   2.66077  4.98661  2.79846  2.22494  4.28968  3.38401  3.63023  3.72788  2.38604  3.28029  4.07608  2.33931  3.81623  2.09315  2.83902  2.60460  2.61870  3.17332  5.47105  4.10726    306 q - - -
          2.68618  4.42225  2.77519  2.73123  3.46354  2.40513  3.72494  3.29354  2.67741  2.69355  4.24690  2.90347  2.73739  3.18146  2.89801  2.37887  2.77519  2.98518  4.58477  3.61503
          0.07622  4.08831  2.87143  0.61958  0.77255  0.48576  0.95510
    298   1.22259  4.16051  3.61808  3.23776  4.10545  3.03287  4.21348  3.32447  3.20330  3.15534  4.03197  3.37990  3.74876  3.50717  3.50295  2.30893  2.20883  2.76645  5.50525  4.29938    307 a - - -
          2.68618  4.42225  2.77519  2.73123  3.46354  2.40513  3.72494  3.29354  2.67741  2.69355  4.24690  2.90347  2.73739  3.18146  2.89801  2.37887  2.77519  2.98518  4.58477  3.61503
          0.02653  4.03862  4.76096  0.61958  0.77255  0.53924  0.87513
    299   2.59584  4.30706  3.47212  2.91374  2.87738  3.56815  3.81468  2.76091  2.83922  2.43498  2.35062  3.04129  3.94990  2.68036  3.17853  2.82339  2.82945  2.47153  4.85101  3.59247    308 m - - -
          2.68618  4.42225  2.77519  2.73123  3.46354  2.40513  3.72494  3.29354  2.67741  2.69355  4.24690  2.90347  2.73739  3.18146  2.89801  2.37887  2.77519  2.98518  4.58477  3.61503
          0.02653  4.03862  4.76096  0.61958  0.77255  0.45372  1.00857
    300   2.69480  4.25319  3.86198  3.31426  3.35194  3.74608  4.07570  1.96104  3.19352  1.66220  3.30952  3.15676  4.13045  3.50047  3.45933  3.04107  2.68111  2.21736  4.92348  3.70819    309 l - - -
          2.68618  4.42225  2.77519  2.73123  3.46354  2.40513  3.72494  3.29354  2.67741  2.69355  4.24690  2.90347  2.73739  3.18146  2.89801  2.37887  2.77519  2.98518  4.58477  3.61503
          0.02523  4.08831  4.81065  0.61958  0.77255  0.48576  0.95510
    301   2.85701  0.59096  4.41852  4.21123  4.15942  3.42964  4.81147  3.34461  4.04149  3.24766  4.37781  4.14144  4.15294  4.37895  4.12566  3.12830  3.34233  3.07316  5.52356  4.44410    310 C - - -
          2.68618  4.42225  2.77519  2.73123  3.46354  2.40513  3.72494  3.29354  2.67741  2.69355  4.24690  2.90347  2.73739  3.18146  2.89801  2.37887  2.77519  2.98518  4.58477  3.61503
          0.02523  4.08831  4.81065  0.61958  0.77255  0.48576  0.95510
    302   2.29974  2.65152  3.84822  3.40656  3.90971  3.10514  4.24860  3.16312  3.31694  2.98637  3.88561  3.49090  3.80338  3.60336  3.58284  1.30126  2.74722  2.50865  5.35679  4.14774    311 s - - -
          2.68618  4.42225  2.77519  2.73123  3.46354  2.40513  3.72494  3.29354  2.67741  2.69355  4.24690  2.90347  2.73739  3.18146  2.89801  2.37887  2.77519  2.98518  4.58477  3.61503
          0.02523  4.08831  4.81065  0.61958  0.77255  0.48576  0.95510
    303   2.85031  5.34810  2.27598  1.38616  4.64964  3.06438  3.71982  4.13767  2.59531  3.63942  4.44959  2.77718  3.85454  2.29389  3.11393  2.77341  3.11137  3.72593  5.79865  4.35375    312 e - - -
          2.68618  4.42225  2.77519  2.73123  3.46354  2.40513  3.72494  3.29354  2.67741  2.69355  4.24690  2.90347  2.73739  3.18146  2.89801  2.37887  2.77519  2.98518  4.58477  3.61503
          0.02523  4.08831  4.81065  0.61958  0.77255  0.48576  0.95510
    304   2.85701  0.59096  4.41852  4.21123  4.15942  3.42964  4.81147  3.34461  4.04149  3.24766  4.37781  4.14144  4.15294  4.37895  4.12566  3.12830  3.34233  3.07316  5.52356  4.44410    313 C - - -
          2.68618  4.42225  2.77519  2.73123  3.46354  2.40513  3.72494  3.29354  2.67741  2.69355  4.24690  2.90347  2.73739  3.18146  2.89801  2.37887  2.77519  2.98518  4.58477  3.61503
          0.02523  4.08831  4.81065  0.61958  0.77255  0.48576  0.95510
    305   2.04625  4.47329  2.96208  2.74580  4.41082  1.50139  4.04334  3.84881  2.97135  3.49102  4.31589  2.36593  3.78155  3.25813  3.37298  2.55478  2.86810  3.34637  5.70211  4.41201    314 g - - -
          2.68618  4.42225  2.77519  2.73123  3.46354  2.40513  3.72494  3.29354  2.67741  2.69355  4.24690  2.90347  2.73739  3.18146  2.89801  2.37887  2.77519  2.98518  4.58477  3.61503
          0.02523  4.08831  4.81065  0.61958  0.77255  0.48576  0.95510
    306   3.22552  4.53690  4.88965  4.34445  3.29946  4.54553  4.94476  1.70957  4.22017  1.14524  3.09435  4.58179  4.77349  4.38386  4.36792  3.90273  3.46314  1.60767  5.32909  4.21549    315 l - - -
          2.68618  4.42225  2.77519  2.73123  3.46354  2.40513  3.72494  3.29354  2.67741  2.69355  4.24690  2.90347  2.73739  3.18146  2.89801  2.37887  2.77519  2.98518  4.58477  3.61503
          0.02523  4.08831  4.81065  0.61958  0.77255  0.48576  0.95510
    307   2.85701  0.59096  4.41852  4.21123  4.15942  3.42964  4.81147  3.34461  4.04149  3.24766  4.37781  4.14144  4.15294  4.37895  4.12566  3.12830  3.34233  3.07316  5.52356  4.44410    316 C - - -
          2.68618  4.42225  2.77519  2.73123  3.46354  2.40513  3.72494  3.29354  2.67741  2.69355  4.24690  2.90347  2.73739  3.18146  2.89801  2.37887  2.77519  2.98518  4.58477  3.61503
          0.02523  4.08831  4.81065  0.61958  0.77255  0.48576  0.95510
    308   2.84704  5.19193  2.48810  1.25319  4.52292  3.33901  3.75074  3.95310  2.56348  3.50976  4.36047  2.85352  3.88364  2.72998  3.01057  2.80604  2.78941  3.58561  5.70676  4.31392    317 e - - -
          2.68618  4.42225  2.77519  2.73123  3.46354  2.40513  3.72494  3.29354  2.67741  2.69355  4.24690  2.90347  2.73739  3.18146  2.89801  2.37887  2.77519  2.98518  4.58477  3.61503
          0.02523  4.08831  4.81065  0.61958  0.77255  0.48576  0.95510
    309   2.43758  4.45020  3.26865  2.71264  3.61864  3.50366  3.74592  2.97603  2.65610  2.20654  3.04130  2.85166  3.89366  2.66016  3.04448  2.74231  2.50333  2.73151  5.01896  3.75930    318 l - - -
          2.68618  4.42225  2.77519  2.73123  3.46354  2.40513  3.72494  3.29354  2.67741  2.69355  4.24690  2.90347  2.73739  3.18146  2.89801  2.37887  2.77519  2.98518  4.58477  3.61503
          0.10765  4.08831  2.46173  0.61958  0.77255  0.48576  0.95510
    310   3.61151  4.86051  4.59012  4.26941  1.32164  4.36606  3.47063  3.30505  4.11876  2.64168  3.90482  4.05035  4.67779  4.10124  4.16377  3.73366  3.83454  3.22891  3.61564  1.15384    319 y - - -
          2.68618  4.42225  2.77519  2.73123  3.46354  2.40513  3.72494  3.29354  2.67741  2.69355  4.24690  2.90347  2.73739  3.18146  2.89801  2.37887  2.77519  2.98518  4.58477  3.61503
          0.02736  4.00802  4.73037  0.61958  0.77255  0.43671  1.03890
    311   1.34236  4.19378  3.59108  3.23781  4.22684  3.01912  4.24952  3.54379  3.23313  3.30626  4.16099  3.37919  3.75142  3.53035  3.54116  1.57791  2.74606  2.88172  5.60297  4.38809    320 a - - -
          2.68618  4.42225  2.77519  2.73123  3.46354  2.40513  3.72494  3.29354  2.67741  2.69355  4.24690  2.90347  2.73739  3.18146  2.89801  2.37887  2.77519  2.98518  4.58477  3.61503
          0.02523  4.08831  4.81065  0.61958  0.77255  0.48576  0.95510
    312   2.85701  0.59096  4.41852  4.21123  4.15942  3.42964  4.81147  3.34461  4.04149  3.24766  4.37781  4.14144  4.15294  4.37895  4.12566  3.12830  3.34233  3.07316  5.52356  4.44410    321 C - - -
          2.68618  4.42225  2.77519  2.73123  3.46354  2.40513  3.72494  3.29354  2.67741  2.69355  4.24690  2.90347  2.73739  3.18146  2.89801  2.37887  2.77519  2.98518  4.58477  3.61503
          0.02523  4.08831  4.81065  0.61958  0.77255  0.48576  0.95510
    313   2.65817  4.45403  3.54307  3.15075  3.72561  3.45354  4.13466  2.32414  3.06034  2.63895  3.73645  3.47750  1.43660  3.44446  3.36577  2.87023  3.01113  2.65713  5.26643  3.99092    322 p - - -
          2.68618  4.42225  2.77519  2.73123  3.46354  2.40513  3.72494  3.29354  2.67741  2.69355  4.24690  2.90347  2.73739  3.18146  2.89801  2.37887  2.77519  2.98518  4.58477  3.61503
          0.02523  4.08831  4.81065  0.61958  0.77255  0.48576  0.95510
    314   2.33165  4.36120  4.09410  3.55962  3.34472  3.86878  4.30990  2.16240  3.42605  2.01079  1.68021  3.84475  4.27082  3.71717  3.67178  3.19769  3.08838  2.21162  5.07684  3.89616    323 m - - -
          2.68618  4.42225  2.77519  2.73123  3.46354  2.40513  3.72494  3.29354  2.67741  2.69355  4.24690  2.90347  2.73739  3.18146  2.89801  2.37887  2.77519  2.98518  4.58477  3.61503
          0.02523  4.08831  4.81065  0.61958  0.77255  0.48576  0.95510
    315   2.72764  4.70559  2.97907  2.79964  4.14975  1.05149  3.10607  3.89939  2.93961  3.49602  4.38840  3.21683  3.93349  3.31602  3.28558  2.82455  3.11557  3.48644  5.46763  4.12414    324 g - - -
          2.68618  4.42225  2.77519  2.73123  3.46354  2.40513  3.72494  3.29354  2.67741  2.69355  4.24690  2.90347  2.73739  3.18146  2.89801  2.37887  2.77519  2.98518  4.58477  3.61503
          0.02523  4.08831  4.81065  0.61958  0.77255  0.48576  0.95510
    316   3.35370  4.67764  4.89316  4.36767  3.16453  4.60302  4.93777  1.76698  4.18506  0.88784  2.98229  4.62715  4.80966  4.35754  4.31919  3.98275  3.58874  2.15253  5.25461  4.12792    325 l - - -
          2.68618  4.42225  2.77519  2.73123  3.46354  2.40513  3.72494  3.29354  2.67741  2.69355  4.24690  2.90347  2.73739  3.18146  2.89801  2.37887  2.77519  2.98518  4.58477  3.61503
          0.02523  4.08831  4.81065  0.61958  0.77255  0.48576  0.95510
    317   2.47423  4.81011  2.98645  2.46396  4.05092  3.43442  3.63980  3.47253  2.18514  3.07279  3.89583  2.97438  3.83681  2.25656  2.81195  2.35311  2.86685  3.15414  5.30310  3.01605    326 k - - -
          2.68618  4.42225  2.77519  2.73123  3.46354  2.40513  3.72494  3.29354  2.67741  2.69355  4.24690  2.90347  2.73739  3.18146  2.89801  2.37887  2.77519  2.98518  4.58477  3.61503
          0.02523  4.08831  4.81065  0.61958  0.77255  0.48576  0.95510
    318   3.06377  4.77937  3.69514  3.56919  4.53712  3.45493  4.62440  4.14382  3.64612  3.74482  4.80734  3.85168  0.50899  4.02816  3.86263  3.23917  3.52329  3.76353  5.65896  4.66238    327 P - - -
          2.68618  4.42225  2.77519  2.73123  3.46354  2.40513  3.72494  3.29354  2.67741  2.69355  4.24690  2.90347  2.73739  3.18146  2.89801  2.37887  2.77519  2.98518  4.58477  3.61503
          0.02523  4.08831  4.81065  0.61958  0.77255  0.48576  0.95510
    319   2.71486  4.71813  3.27618  2.66620  3.89616  3.54870  3.27951  3.32299  2.15599  2.94319  3.38251  3.12536  3.92100  2.85795  1.83408  2.79674  2.92851  3.04801  3.53776  3.89033    328 r - - -
          2.68618  4.42225  2.77519  2.73123  3.46354  2.40513  3.72494  3.29354  2.67741  2.69355  4.24690  2.90347  2.73739  3.18146  2.89801  2.37887  2.77519  2.98518  4.58477  3.61503
          0.02523  4.08831  4.81065  0.61958  0.77255  0.48576  0.95510
    320   2.55931  4.88757  3.04499  2.47218  4.15824  3.46067  3.28840  3.57227  2.02866  2.99804  3.43433  2.97960  3.84553  2.07059  2.61834  2.68392  2.88570  3.24086  5.34659  4.02946    329 k - - -
          2.68618  4.42225  2.77519  2.73123  3.46354  2.40513  3.72494  3.29354  2.67741  2.69355  4.24690  2.90347  2.73739  3.18146  2.89801  2.37887  2.77519  2.98518  4.58477  3.61503
          0.02523  4.08831  4.81065  0.61958  0.77255  0.48576  0.95510
    321   2.57325  4.22646  4.18507  3.62022  3.37970  3.92195  4.28562  1.99831  3.51528  2.00469  3.08996  3.87873  4.28118  3.77149  3.74221  2.99893  3.01317  1.40682  5.00772  3.80897    330 v - - -
          2.68618  4.42225  2.77519  2.73123  3.46354  2.40513  3.72494  3.29354  2.67741  2.69355  4.24690  2.90347  2.73739  3.18146  2.89801  2.37887  2.77519  2.98518  4.58477  3.61503
          0.02523  4.08831  4.81065  0.61958  0.77255  0.48576  0.95510
    322   2.91797  4.91224  2.85178  2.76190  4.31140  3.34139  4.11784  4.07434  3.04307  3.69792  4.65602  0.82587  4.00622  3.39548  3.40123  2.97973  3.30972  3.67429  5.59265  4.24774    331 n - - -
          2.68618  4.42225  2.77519  2.73123  3.46354  2.40513  3.72494  3.29354  2.67741  2.69355  4.24690  2.90347  2.73739  3.18146  2.89801  2.37887  2.77519  2.98518  4.58477  3.61503
          0.02523  4.08831  4.81065  0.61958  0.77255  0.48576  0.95510
    323   2.35515  4.32968  3.22306  2.83319  3.18783  3.53971  3.78872  2.31852  2.59337  2.41783  3.43175  3.02574  3.92069  3.10019  3.05952  2.78126  2.80705  2.40561  4.90935  3.66825    332 i - - -
          2.68618  4.42225  2.77519  2.73123  3.46354  2.40513  3.72494  3.29354  2.67741  2.69355  4.24690  2.90347  2.73739  3.18146  2.89801  2.37887  2.77519  2.98518  4.58477  3.61503
          0.02523  4.08831  4.81065  0.61958  0.77255  0.48576  0.95510
    324   3.04043  4.51470  4.12699  3.62180  1.96653  3.98870  2.80646  3.00157  3.51077  2.57270  2.87743  3.76253  4.33586  3.69544  3.71676  3.28268  3.26669  2.83304  4.00094  1.47385    333 y - - -
          2.68618  4.42225  2.77519  2.73123  3.46354  2.40513  3.72494  3.29354  2.67741  2.69355  4.24690  2.90347  2.73739  3.18146  2.89801  2.37887  2.77519  2.98518  4.58477  3.61503
          0.02466  4.11058  4.83293  0.61958  0.77255  0.48576  0.95510
    325   2.71543  4.13884  4.30080  3.71535  2.32620  3.86566  4.17585  2.06430  3.58133  1.88430  2.75574  3.55296  4.21094  3.77424  3.72529  3.16567  2.94754  1.87061  4.76457  3.57510    334 v - - -
          2.68618  4.42225  2.77519  2.73123  3.46354  2.40513  3.72494  3.29354  2.67741  2.69355  4.24690  2.90347  2.73739  3.18146  2.89801  2.37887  2.77519  2.98518  4.58477  3.61503
          0.02466  4.11058  4.83293  0.61958  0.77255  0.48576  0.95510
    326   3.03955  5.20115  3.30197  2.74502  4.64401  3.64663  3.66590  4.01930  1.08837  3.47295  4.33026  2.96376  4.04483  2.80191  2.07920  3.02909  3.22611  3.68368  5.52245  4.31856    335 k - - -
          2.68618  4.42225  2.77519  2.73123  3.46354  2.40513  3.72494  3.29354  2.67741  2.69355  4.24690  2.90347  2.73739  3.18146  2.89801  2.37887  2.77519  2.98518  4.58477  3.61503
          0.02466  4.11058  4.83293  0.61958  0.77255  0.48576  0.95510
    327   2.42537  4.94920  2.76305  2.28250  4.22791  2.50720  3.61695  3.35931  2.31230  3.22793  4.01891  2.51456  3.80325  2.60073  2.87384  2.62364  2.80827  3.30562  5.43048  4.06361    336 e - - -
          2.68618  4.42225  2.77519  2.73123  3.46354  2.40513  3.72494  3.29354  2.67741  2.69355  4.24690  2.90347  2.73739  3.18146  2.89801  2.37887  2.77519  2.98518  4.58477  3.61503
          0.04750  4.11058  3.50674  0.61958  0.77255  0.48576  0.95510
    328   2.54912  4.91945  2.96872  2.07186  4.19527  3.44276  3.61800  3.61174  2.13855  2.50646  3.98780  2.95477  3.83971  2.43201  2.61577  2.67972  2.89314  3.27319  5.38006  4.05237    337 e - - -
          2.68618  4.42225  2.77519  2.73123  3.46354  2.40513  3.72494  3.29354  2.67741  2.69355  4.24690  2.90347  2.73739  3.18146  2.89801  2.37887  2.77519  2.98518  4.58477  3.61503
          0.02523  4.08831  4.81065  0.61958  0.77255  0.51097  0.91607
    329   3.40586  4.80718  4.53526  4.18138  3.23182  4.25389  4.76992  2.45293  3.94713  0.64865  3.19674  4.43594  4.65549  4.26326  4.08571  3.85808  3.69216  2.54532  5.18384  3.95522    338 L - - -
          2.68618  4.42225  2.77519  2.73123  3.46354  2.40513  3.72494  3.29354  2.67741  2.69355  4.24690  2.90347  2.73739  3.18146  2.89801  2.37887  2.77519  2.98518  4.58477  3.61503
          0.02523  4.08831  4.81065  0.61958  0.77255  0.51097  0.91607
    330   2.52295  4.67776  3.10448  2.54693  3.59227  3.16179  3.66843  3.31027  2.38948  2.76682  3.78458  3.03645  3.84903  2.84857  2.04520  2.41915  2.84458  3.01560  5.21285  3.91518    339 r - - -
          2.68618  4.42225  2.77519  2.73123  3.46354  2.40513  3.72494  3.29354  2.67741  2.69355  4.24690  2.90347  2.73739  3.18146  2.89801  2.37887  2.77519  2.98518  4.58477  3.61503
          0.02523  4.08831  4.81065  0.61958  0.77255  0.51097  0.91607
    331   2.52985  5.06568  2.84076  2.07830  4.38491  3.40751  3.60364  3.82978  1.84875  3.34560  4.12831  2.71361  3.82150  2.40913  2.72144  2.66010  2.91135  3.24534  5.50174  4.13880    340 k - - -
          2.68618  4.42225  2.77519  2.73123  3.46354  2.40513  3.72494  3.29354  2.67741  2.69355  4.24690  2.90347  2.73739  3.18146  2.89801  2.37887  2.77519  2.98518  4.58477  3.61503
          0.02523  4.08831  4.81065  0.61958  0.77255  0.51097  0.91607
    332   2.67844  5.03111  2.82744  2.25225  4.33347  3.40369  3.61367  3.77479  2.25938  3.13093  4.09815  2.06528  3.82247  2.47418  2.66036  2.42529  2.90902  3.40213  5.48046  4.11990    341 n - - -
          2.68618  4.42225  2.77519  2.73123  3.46354  2.40513  3.72494  3.29354  2.67741  2.69355  4.24690  2.90347  2.73739  3.18146  2.89801  2.37887  2.77519  2.98518  4.58477  3.61503
          0.02523  4.08831  4.81065  0.61958  0.77255  0.51097  0.91607
    333   2.65138  4.83011  2.99996  2.48305  4.11804  2.20590  3.64898  3.52817  2.06628  3.11989  3.41851  2.74148  3.84554  2.80198  2.67345  2.68513  2.88770  3.20117  5.34215  4.02693    342 k - - -
          2.68618  4.42225  2.77519  2.73123  3.46354  2.40513  3.72494  3.29354  2.67741  2.69355  4.24690  2.90347  2.73739  3.18146  2.89801  2.37887  2.77519  2.98518  4.58477  3.61503
          0.02523  4.08831  4.81065  0.61958  0.77255  0.51097  0.91607
    334   2.94015  4.33056  4.45570  3.90867  2.23209  4.05894  4.07661  1.56199  3.76754  1.93376  3.18584  4.02437  4.37831  3.91819  3.89202  3.37112  3.16910  2.32560  4.46047  2.45787    343 i - - -
          2.68618  4.42225  2.77519  2.73123  3.46354  2.40513  3.72494  3.29354  2.67741  2.69355  4.24690  2.90347  2.73739  3.18146  2.89801  2.37887  2.77519  2.98518  4.58477  3.61503
          0.02523  4.08831  4.81065  0.61958  0.77255  0.51097  0.91607
    335   2.93355  5.14818  3.28942  2.66646  4.55875  3.61286  3.62148  3.93062  1.68648  3.39606  4.22970  3.11846  3.28727  2.61184  1.52235  2.92316  3.11957  3.58883  5.47928  4.25237    344 r - - -
          2.68618  4.42225  2.77519  2.73123  3.46354  2.40513  3.72494  3.29354  2.67741  2.69355  4.24690  2.90347  2.73739  3.18146  2.89801  2.37887  2.77519  2.98518  4.58477  3.61503
          0.02523  4.08831  4.81065  0.61958  0.77255  0.51097  0.91607
    336   2.67527  4.52129  3.31160  2.78812  3.38093  3.54969  3.72750  3.07606  2.65055  2.74310  3.64322  2.73679  3.95230  3.05299  2.72658  2.82016  2.91271  2.60062  4.84267  1.99906    345 y - - -
          2.68618  4.42225  2.77519  2.73123  3.46354  2.40513  3.72494  3.29354  2.67741  2.69355  4.24690  2.90347  2.73739  3.18146  2.89801  2.37887  2.77519  2.98518  4.58477  3.61503
          0.07622  4.08831  2.87143  0.61958  0.77255  0.51097  0.91607
    337   2.61736  4.88969  2.92423  2.28998  4.17121  3.40151  3.60091  3.42234  2.33485  3.16535  3.96619  2.91745  2.82472  2.28136  2.58357  2.49671  2.76185  3.24918  5.37082  4.02789    346 q - - -
          2.68618  4.42225  2.77519  2.73123  3.46354  2.40513  3.72494  3.29354  2.67741  2.69355  4.24690  2.90347  2.73739  3.18146  2.89801  2.37887  2.77519  2.98518  4.58477  3.61503
          0.02653  4.03862  4.76096  0.61958  0.77255  0.47763  0.96825
    338   2.52335  5.03294  2.90306  2.24376  4.34867  3.41556  3.03417  3.79201  1.87243  3.31085  4.09075  2.90314  3.14651  2.61812  2.60797  2.59004  2.88553  3.40983  5.46949  4.11111    347 k - - -
          2.68618  4.42225  2.77519  2.73123  3.46354  2.40513  3.72494  3.29354  2.67741  2.69355  4.24690  2.90347  2.73739  3.18146  2.89801  2.37887  2.77519  2.98518  4.58477  3.61503
          0.02523  4.08831  4.81065  0.61958  0.77255  0.51097  0.91607
    339   2.60837  4.89929  2.76886  2.31810  4.17159  3.39094  3.61293  3.37230  2.34259  3.06416  3.97298  2.32107  2.83854  2.74753  2.86760  2.49260  2.74219  3.25213  5.38973  4.03170    348 e - - -
          2.68618  4.42225  2.77519  2.73123  3.46354  2.40513  3.72494  3.29354  2.67741  2.69355  4.24690  2.90347  2.73739  3.18146  2.89801  2.37887  2.77519  2.98518  4.58477  3.61503
          0.02523  4.08831  4.81065  0.61958  0.77255  0.51097  0.91607
    340   2.58778  4.57627  3.14594  2.58403  3.76675  3.28853  3.68592  3.15315  2.34810  2.71712  3.19593  3.06789  3.85567  2.89304  2.74677  2.36735  2.42424  2.88151  5.11623  3.38996    349 k - - -
          2.68618  4.42225  2.77519  2.73123  3.46354  2.40513  3.72494  3.29354  2.67741  2.69355  4.24690  2.90347  2.73739  3.18146  2.89801  2.37887  2.77519  2.98518  4.58477  3.61503
          0.02523  4.08831  4.81065  0.61958  0.77255  0.51097  0.91607
    341   2.44320  4.86473  2.78695  1.98754  4.12672  3.10680  3.61450  3.11306  2.35491  3.13690  3.93770  2.81314  3.79926  2.75320  2.87649  2.53674  2.72055  3.07080  5.35999  4.00808    350 e - - -
          2.68618  4.42225  2.77519  2.73123  3.46354  2.40513  3.72494  3.29354  2.67741  2.69355  4.24690  2.90347  2.73739  3.18146  2.89801  2.37887  2.77519  2.98518  4.58477  3.61503
          0.02523  4.08831  4.81065  0.61958  0.77255  0.51097  0.91607
    342   2.46653  4.57346  3.11553  2.61653  3.94780  3.35697  3.75430  3.32523  2.44840  2.98546  3.82936  2.94569  2.42273  2.94938  2.99615  2.64301  2.16350  2.78573  5.26844  3.97937    351 t - - -
          2.68619  4.42226  2.77520  2.73124  3.46354  2.40513  3.72495  3.29349  2.67741  2.69355  4.24690  2.90347  2.73738  3.18147  2.89801  2.37887  2.77514  2.98519  4.58477  3.61504
          0.12713  2.75846  2.88259  0.45281  1.01016  0.51097  0.91607
    343   2.58428  4.46037  2.93034  2.41225  2.50986  3.49010  3.71801  2.99290  2.65930  2.46825  3.55298  3.13237  3.60311  2.98240  3.06346  2.72888  2.81678  2.74607  4.97127  3.32493    353 e - - -
          2.68618  4.42225  2.77519  2.73123  3.46354  2.40513  3.72494  3.29354  2.67741  2.69355  4.24690  2.90347  2.73739  3.18146  2.89801  2.37887  2.77519  2.98518  4.58477  3.61503
          0.02651  4.03928  4.76162  0.61958  0.77255  0.47803  0.96759
    344   2.62221  5.00954  2.88147  2.04773  4.31570  3.39446  3.28809  3.76631  2.19316  3.29182  4.06479  2.67769  3.79201  2.56106  2.59995  2.52664  2.54175  3.22290  5.45990  4.08709    354 e - - -
          2.68618  4.42225  2.77519  2.73123  3.46354  2.40513  3.72494  3.29354  2.67741  2.69355  4.24690  2.90347  2.73739  3.18146  2.89801  2.37887  2.77519  2.98518  4.58477  3.61503
          0.02523  4.08831  4.81065  0.61958  0.77255  0.51097  0.91607
    345   2.25182  4.59597  3.11750  2.50382  3.79089  3.46021  3.68065  2.92496  2.47253  2.83447  3.68440  3.05175  3.37792  2.44131  2.96225  2.64058  2.81827  2.58427  5.13510  3.68710    355 a - - -
          2.68618  4.42225  2.77519  2.73123  3.46354  2.40513  3.72494  3.29354  2.67741  2.69355  4.24690  2.90347  2.73739  3.18146  2.89801  2.37887  2.77519  2.98518  4.58477  3.61503
          0.02523  4.08831  4.81065  0.61958  0.77255  0.51097  0.91607
    346   2.62772  4.84858  2.63111  2.43034  4.09004  3.42392  3.11471  3.52261  2.38101  2.49987  3.92391  2.94876  3.82364  2.77238  2.28296  2.50305  2.85827  3.19280  5.32866  3.98994    356 r - - -
          2.68618  4.42225  2.77519  2.73123  3.46354  2.40513  3.72494  3.29354  2.67741  2.69355  4.24690  2.90347  2.73739  3.18146  2.89801  2.37887  2.77519  2.98518  4.58477  3.61503
          0.02523  4.08831  4.81065  0.61958  0.77255  0.51097  0.91607
    347   2.51618  5.18055  2.39932  1.70551  4.48951  3.33808  3.63757  3.96651  2.35122  3.47177  4.24758  2.62602  3.19728  2.68958  2.95849  2.57349  2.95189  3.55486  5.63093  4.21178    357 e - - -
          2.68618  4.42225  2.77519  2.73123  3.46354  2.40513  3.72494  3.29354  2.67741  2.69355  4.24690  2.90347  2.73739  3.18146  2.89801  2.37887  2.77519  2.98518  4.58477  3.61503
          0.02523  4.08831  4.81065  0.61958  0.77255  0.51097  0.91607
    348   2.32692  4.65936  2.93048  2.10893  3.22923  3.27321  3.65990  3.11591  2.50072  2.90394  3.34062  2.83745  3.83263  2.84230  2.94656  2.65738  2.81730  2.97130  5.18767  3.88053    358 e - - -
          2.68618  4.42225  2.77519  2.73123  3.46354  2.40513  3.72494  3.29354  2.67741  2.69355  4.24690  2.90347  2.73739  3.18146  2.89801  2.37887  2.77519  2.98518  4.58477  3.61503
          0.02523  4.08831  4.81065  0.61958  0.77255  0.51097  0.91607
    349   2.63476  4.77847  3.36472  2.78288  4.11969  3.52733  3.72810  3.47516  2.23813  2.74249  3.98424  3.19781  3.96194  2.90685  1.42991  2.70116  3.02029  3.18451  5.32027  4.07104    359 r - - -
          2.68618  4.42225  2.77519  2.73123  3.46354  2.40513  3.72494  3.29354  2.67741  2.69355  4.24690  2.90347  2.73739  3.18146  2.89801  2.37887  2.77519  2.98518  4.58477  3.61503
          0.02523  4.08831  4.81065  0.61958  0.77255  0.47032  0.98031
    350   2.49065  4.99846  2.66112  2.09806  4.29868  3.38813  3.58439  3.36042  2.28323  3.14291  4.05266  2.70119  3.78476  2.60530  2.48468  2.47621  2.83714  3.36502  5.45733  4.07704    360 e - - -
          2.68618  4.42225  2.77519  2.73123  3.46354  2.40513  3.72494  3.29354  2.67741  2.69355  4.24690  2.90347  2.73739  3.18146  2.89801  2.37887  2.77519  2.98518  4.58477  3.61503
          0.02466  4.11058  4.83293  0.61958  0.77255  0.48576  0.95510
    351   3.32146  3.90110  4.56383  4.13702  1.85911  4.22924  3.58082  3.14383  3.98430  2.65037  3.76240  4.01139  4.55384  4.02237  4.05381  3.55716  3.54445  2.99959  3.01923  1.06848    361 y - - -
          2.68618  4.42225  2.77519  2.73123  3.46354  2.40513  3.72494  3.29354  2.67741  2.69355  4.24690  2.90347  2.73739  3.18146  2.89801  2.37887  2.77519  2.98518  4.58477  3.61503
          0.02466  4.11058  4.83293  0.61958  0.77255  0.48576  0.95510
    352   2.85114  4.87845  3.38334  2.82758  4.28433  2.97900  3.75746  3.70143  2.20980  3.02822  4.15013  3.23265  3.99712  2.92935  1.23519  2.91558  3.10487  3.38225  5.40587  4.16804    362 r - - -
          2.68618  4.42225  2.77519  2.73123  3.46354  2.40513  3.72494  3.29354  2.67741  2.69355  4.24690  2.90347  2.73739  3.18146  2.89801  2.37887  2.77519  2.98518  4.58477  3.61503
          0.02466  4.11058  4.83293  0.61958  0.77255  0.48576  0.95510
    353   2.86484  5.07510  3.26686  2.63272  4.43212  3.59058  3.62274  3.81548  1.56510  2.81944  4.14504  3.09765  3.95751  2.51775  1.91730  2.73637  3.05836  3.48109  5.43755  4.18736    363 k - - -
          2.68618  4.42225  2.77519  2.73123  3.46354  2.40513  3.72494  3.29354  2.67741  2.69355  4.24690  2.90347  2.73739  3.18146  2.89801  2.37887  2.77519  2.98518  4.58477  3.61503
          0.02466  4.11058  4.83293  0.61958  0.77255  0.48576  0.95510
    354   2.29832  4.14837  4.24924  3.67001  2.72247  3.86584  4.18564  1.89539  3.54849  2.08038  3.18577  3.86688  4.21685  3.75970  3.71763  3.16479  2.94983  1.73378  4.81267  3.37141    364 v - - -
          2.68618  4.42225  2.77519  2.73123  3.46354  2.40513  3.72494  3.29354  2.67741  2.69355  4.24690  2.90347  2.73739  3.18146  2.89801  2.37887  2.77519  2.98518  4.58477  3.61503
          0.04750  4.11058  3.50674  0.61958  0.77255  0.48576  0.95510
    355   2.44437  4.39317  3.23303  3.04303  4.31632  3.09788  4.21317  3.80108  3.13981  3.48299  4.36957  3.31078  1.12431  3.48924  3.44888  2.29171  2.91288  3.31324  5.65184  4.38720    365 p - - -
          2.68618  4.42225  2.77519  2.73123  3.46354  2.40513  3.72494  3.29354  2.67741  2.69355  4.24690  2.90347  2.73739  3.18146  2.89801  2.37887  2.77519  2.98518  4.58477  3.61503
          0.02523  4.08831  4.81065  0.61958  0.77255  0.51097  0.91607
    356   2.38448  4.25089  3.55956  3.10763  3.91253  3.19564  4.08947  3.11566  3.06245  2.95145  3.84867  3.36082  3.82970  3.37912  3.39300  1.65681  2.07790  2.14811  5.33375  4.10414    366 s - - -
          2.68618  4.42225  2.77519  2.73123  3.46354  2.40513  3.72494  3.29354  2.67741  2.69355  4.24690  2.90347  2.73739  3.18146  2.89801  2.37887  2.77519  2.98518  4.58477  3.61503
          0.02523  4.08831  4.81065  0.61958  0.77255  0.51097  0.91607
    357   2.62382  5.04553  2.74121  2.14420  4.35918  3.15346  3.11668  3.81912  1.94357  3.33255  4.09810  2.86319  3.78608  2.60613  2.71303  2.45012  2.85474  3.42002  5.49126  3.83849    367 k - - -
          2.68618  4.42225  2.77519  2.73123  3.46354  2.40513  3.72494  3.29354  2.67741  2.69355  4.24690  2.90347  2.73739  3.18146  2.89801  2.37887  2.77519  2.98518  4.58477  3.61503
          0.02523  4.08831  4.81065  0.61958  0.77255  0.51097  0.91607
    358   3.26461  5.07808  3.77879  3.25128  4.48823  3.70414  4.00336  4.04956  2.35511  3.52640  4.52551  3.59208  4.20036  3.21696  0.69363  3.34122  3.51849  3.76529  5.48616  4.37368    368 r - - -
          2.68618  4.42225  2.77519  2.73123  3.46354  2.40513  3.72494  3.29354  2.67741  2.69355  4.24690  2.90347  2.73739  3.18146  2.89801  2.37887  2.77519  2.98518  4.58477  3.61503
          0.02523  4.08831  4.81065  0.61958  0.77255  0.51097  0.91607
    359   3.33396  4.64572  4.95548  4.38642  3.12134  4.61494  4.92238  1.78227  4.24727  0.97955  2.34837  4.63868  4.78354  4.34099  4.35547  3.96247  3.55331  2.22701  5.21257  4.16257    369 l - - -
          2.68618  4.42225  2.77519  2.73123  3.46354  2.40513  3.72494  3.29354  2.67741  2.69355  4.24690  2.90347  2.73739  3.18146  2.89801  2.37887  2.77519  2.98518  4.58477  3.61503
          0.02523  4.08831  4.81065  0.61958  0.77255  0.51097  0.91607
    360   1.96012  4.35409  3.54066  2.99876  3.56511  3.59618  3.93554  2.02366  2.51803  2.53505  3.49701  3.38862  4.01222  3.24624  3.21897  2.88002  2.89310  2.31243  5.04612  3.81165    370 a - - -
          2.68618  4.42225  2.77519  2.73123  3.46354  2.40513  3.72494  3.29354  2.67741  2.69355  4.24690  2.90347  2.73739  3.18146  2.89801  2.37887  2.77519  2.98518  4.58477  3.61503
          0.02523  4.08831  4.81065  0.61958  0.77255  0.51097  0.91607
    361   2.04984  4.53629  3.17441  2.61825  3.74139  3.46108  3.70829  2.93552  2.57871  2.70988  3.64823  3.02702  3.85951  2.61104  2.89574  2.52337  2.65583  2.68832  5.10348  3.82423    371 a - - -
          2.68618  4.42225  2.77519  2.73123  3.46354  2.40513  3.72494  3.29354  2.67741  2.69355  4.24690  2.90347  2.73739  3.18146  2.89801  2.37887  2.77519  2.98518  4.58477  3.61503
          0.02523  4.08831  4.81065  0.61958  0.77255  0.51097  0.91607
    362   3.10595  5.19429  3.51918  2.85208  4.59036  3.72132  3.34872  3.97989  1.77707  3.42485  4.29824  3.24752  4.08495  2.78867  1.15483  3.10512  3.26660  3.67023  5.45624  4.27786    372 r - - -
          2.68618  4.42225  2.77519  2.73123  3.46354  2.40513  3.72494  3.29354  2.67741  2.69355  4.24690  2.90347  2.73739  3.18146  2.89801  2.37887  2.77519  2.98518  4.58477  3.61503
          0.02523  4.08831  4.81065  0.61958  0.77255  0.47032  0.98031
    363   3.20671  4.59814  4.59714  4.05152  3.04591  4.36289  4.55279  2.08452  3.86851  0.90745  3.00453  4.30645  4.61489  4.07767  4.03191  3.69715  3.43336  2.34235  4.97357  3.36399    373 l - - -
          2.68618  4.42225  2.77519  2.73123  3.46354  2.40513  3.72494  3.29354  2.67741  2.69355  4.24690  2.90347  2.73739  3.18146  2.89801  2.37887  2.77519  2.98518  4.58477  3.61503
          0.02466  4.11058  4.83293  0.61958  0.77255  0.48576  0.95510
    364   2.82291  5.14426  1.84845  2.28806  4.67996  1.48210  3.87504  4.18847  2.87386  3.73917  4.58006  2.65137  3.87263  3.05364  3.42094  2.79191  3.15971  3.73971  5.90390  4.46884    374 g - - -
          2.68618  4.42225  2.77519  2.73123  3.46354  2.40513  3.72494  3.29354  2.67741  2.69355  4.24690  2.90347  2.73739  3.18146  2.89801  2.37887  2.77519  2.98518  4.58477  3.61503
          0.02466  4.11058  4.83293  0.61958  0.77255  0.48576  0.95510
    365   3.19501  4.48133  4.95846  4.42462  3.45074  4.57857  5.03824  1.43977  4.31416  1.51811  3.24484  4.63763  4.82064  4.50234  4.46776  3.94452  3.43880  1.33878  5.44760  4.30202    375 v - - -
          2.68618  4.42225  2.77519  2.73123  3.46354  2.40513  3.72494  3.29354  2.67741  2.69355  4.24690  2.90347  2.73739  3.18146  2.89801  2.37887  2.77519  2.98518  4.58477  3.61503
          0.02466  4.11058  4.83293  0.61958  0.77255  0.48576  0.95510
    366   2.55550  5.02076  2.35369  2.10831  4.31843  3.37902  3.59522  3.77552  2.29174  3.30563  3.78443  2.50834  3.78823  2.71209  2.85007  2.45110  2.85394  3.38635  5.48093  3.47617    376 e - - -
          2.68618  4.42225  2.77519  2.73123  3.46354  2.40513  3.72494  3.29354  2.67741  2.69355  4.24690  2.90347  2.73739  3.18146  2.89801  2.37887  2.77519  2.98518  4.58477  3.61503
          0.02466  4.11058  4.83293  0.61958  0.77255  0.48576  0.95510
    367   2.43688  5.03162  2.67454  2.22579  4.34206  3.38650  3.58382  3.58537  1.93506  3.31941  4.08481  2.86939  3.47767  2.48688  2.72955  2.50851  2.84803  3.40414  5.48300  4.09842    377 k - - -
          2.68618  4.42225  2.77519  2.73123  3.46354  2.40513  3.72494  3.29354  2.67741  2.69355  4.24690  2.90347  2.73739  3.18146  2.89801  2.37887  2.77519  2.98518  4.58477  3.61503
          0.02466  4.11058  4.83293  0.61958  0.77255  0.48576  0.95510
    368   3.76903  4.98338  4.70624  4.41694  1.53279  4.47974  3.51373  3.45563  4.25952  2.76769  4.04858  4.14305  4.78802  4.21195  4.28237  3.85744  3.99099  3.38273  3.64567  0.88318    378 y - - -
          2.68618  4.42225  2.77519  2.73123  3.46354  2.40513  3.72494  3.29354  2.67741  2.69355  4.24690  2.90347  2.73739  3.18146  2.89801  2.37887  2.77519  2.98518  4.58477  3.61503
          0.02466  4.11058  4.83293  0.61958  0.77255  0.48576  0.95510
    369   2.73738  4.95091  2.16802  2.38117  3.96009  3.38829  3.70288  3.63342  2.60792  3.22470  4.06921  2.51423  3.87052  2.90147  3.08826  2.62917  2.99003  3.30714  5.31245  2.11516    379 y - - -
          2.68618  4.42225  2.77519  2.73123  3.46354  2.40513  3.72494  3.29354  2.67741  2.69355  4.24690  2.90347  2.73739  3.18146  2.89801  2.37887  2.77519  2.98518  4.58477  3.61503
          0.04750  4.11058  3.50674  0.61958  0.77255  0.48576  0.95510
    370   2.65552  5.08934  2.23425  2.31681  4.41007  3.38227  3.23063  3.87269  2.14832  3.37681  4.14478  2.85960  3.79835  2.61078  2.38972  2.37331  2.88723  3.46921  5.52668  4.14028    380 k - - -
          2.68618  4.42225  2.77519  2.73123  3.46354  2.40513  3.72494  3.29354  2.67741  2.69355  4.24690  2.90347  2.73739  3.18146  2.89801  2.37887  2.77519  2.98518  4.58477  3.61503
          0.02523  4.08831  4.81065  0.61958  0.77255  0.51097  0.91607
    371   2.59468  4.65300  2.71094  2.45818  3.84159  3.44653  3.66750  2.97824  2.51445  2.79220  3.73636  3.01806  3.01100  2.75704  2.95520  2.67087  2.82699  2.96320  5.17332  2.67987    381 e - - -
          2.68618  4.42225  2.77519  2.73123  3.46354  2.40513  3.72494  3.29354  2.67741  2.69355  4.24690  2.90347  2.73739  3.18146  2.89801  2.37887  2.77519  2.98518  4.58477  3.61503
          0.02523  4.08831  4.81065  0.61958  0.77255  0.51097  0.91607
    372   2.21650  4.81250  2.93461  2.38652  4.08927  3.40623  2.57148  3.50426  2.30739  3.10385  3.92315  2.95870  3.82721  2.80734  2.86236  2.39140  2.66090  3.17617  5.33957  4.01122    382 a - - -
          2.68618  4.42225  2.77519  2.73123  3.46354  2.40513  3.72494  3.29354  2.67741  2.69355  4.24690  2.90347  2.73739  3.18146  2.89801  2.37887  2.77519  2.98518  4.58477  3.61503
          0.02523  4.08831  4.81065  0.61958  0.77255  0.51097  0.91607
    373   2.43455  4.39321  3.01871  2.81317  3.56442  3.53761  3.82137  2.16295  2.78776  2.33320  3.50385  3.24645  2.87297  3.10636  3.16725  2.79413  2.84350  2.57106  5.00753  3.75660    383 i - - -
          2.68618  4.42225  2.77520  2.73123  3.46354  2.40509  3.72495  3.29354  2.67741  2.69355  4.24690  2.90347  2.73740  3.18147  2.89801  2.37887  2.77520  2.98519  4.58477  3.61503
          0.05044  3.19311  4.81065  0.51959  0.90328  0.51097  0.91607
    374   2.58481  4.52161  2.67800  2.62619  2.99045  3.48266  3.70767  3.06991  2.52078  2.32127  3.44092  3.10110  3.86860  2.93435  2.72595  2.70716  2.66095  2.81169  5.06848  3.79007    385 l - - -
          2.68618  4.42225  2.77519  2.73123  3.46354  2.40513  3.72494  3.29354  2.67741  2.69355  4.24690  2.90347  2.73739  3.18146  2.89801  2.37887  2.77519  2.98518  4.58477  3.61503
          0.02523  4.08831  4.81065  0.61958  0.77255  0.51097  0.91607
    375   2.59994  4.94127  2.71769  2.00581  4.22452  3.39037  3.59097  3.66691  2.35349  2.92770  3.68847  2.70129  3.78735  2.71436  2.57783  2.47953  2.68349  3.29846  5.41298  4.04499    386 e - - -
          2.68618  4.42225  2.77519  2.73123  3.46354  2.40513  3.72494  3.29354  2.67741  2.69355  4.24690  2.90347  2.73739  3.18146  2.89801  2.37887  2.77519  2.98518  4.58477  3.61503
          0.02523  4.08831  4.81065  0.61958  0.77255  0.51097  0.91607
    376   2.51845  3.02692  2.78367  2.42147  3.64646  3.49350  3.73086  2.77816  2.64430  2.37131  3.57156  3.13448  3.88147  2.97446  2.97551  2.72472  2.81621  2.74789  5.03875  3.77055    387 l - - -
          2.68618  4.42225  2.77519  2.73123  3.46354  2.40513  3.72494  3.29354  2.67741  2.69355  4.24690  2.90347  2.73739  3.18146  2.89801  2.37887  2.77519  2.98518  4.58477  3.61503
          0.02523  4.08831  4.81065  0.61958  0.77255  0.51097  0.91607
    377   2.57968  3.76167  3.29903  2.64049  3.57219  3.29631  3.74611  2.94194  2.20240  2.36201  3.41632  3.17953  3.89500  3.01468  2.89954  2.74560  2.71346  2.51343  4.42966  3.72390    388 k - - -
          2.68618  4.42225  2.77519  2.73123  3.46354  2.40513  3.72494  3.29354  2.67741  2.69355  4.24690  2.90347  2.73739  3.18146  2.89801  2.37887  2.77519  2.98518  4.58477  3.61503
          0.02523  4.08831  4.81065  0.61958  0.77255  0.51097  0.91607
    378   2.49203  4.95975  2.66898  1.85719  3.83175  3.37998  3.60960  3.68312  2.24615  3.24033  4.02844  2.87937  3.79529  2.73784  2.87157  2.54793  2.54894  3.31651  5.43879  4.06707    389 e - - -
          2.68618  4.42225  2.77519  2.73123  3.46354  2.40513  3.72494  3.29354  2.67741  2.69355  4.24690  2.90347  2.73739  3.18146  2.89801  2.37887  2.77519  2.98518  4.58477  3.61503
          0.02523  4.08831  4.81065  0.61958  0.77255  0.51097  0.91607
    379   2.29963  4.06368  3.97188  3.38799  3.02564  3.66315  3.95523  2.37865  3.27652  1.93926  3.04131  3.61887  4.03239  3.50590  3.47633  2.71655  2.80300  2.23258  4.11046  2.83554    390 l - - -
          2.68618  4.42225  2.77519  2.73123  3.46354  2.40513  3.72494  3.29354  2.67741  2.69355  4.24690  2.90347  2.73739  3.18146  2.89801  2.37887  2.77519  2.98518  4.58477  3.61503
          0.02523  4.08831  4.81065  0.61958  0.77255  0.51097  0.91607
    380   2.48327  5.02922  2.17645  2.09436  3.94321  3.36990  3.59645  3.78433  2.30445  3.31428  4.08740  2.80500  3.78633  2.50447  2.85854  2.60417  2.79700  3.25412  5.48978  4.10106    391 e - - -
          2.68618  4.42225  2.77519  2.73123  3.46354  2.40513  3.72494  3.29354  2.67741  2.69355  4.24690  2.90347  2.73739  3.18146  2.89801  2.37887  2.77519  2.98518  4.58477  3.61503
          0.02523  4.08831  4.81065  0.61958  0.77255  0.51097  0.91607
    381   2.54635  4.33043  3.41866  2.87890  2.94425  3.46864  3.84151  2.69099  2.83545  2.60602  3.50898  3.27394  2.28746  3.15020  3.19686  2.47965  2.59431  2.63947  4.97790  3.72466    392 p - - -
          2.68618  4.42225  2.77519  2.73123  3.46354  2.40513  3.72494  3.29354  2.67741  2.69355  4.24690  2.90347  2.73739  3.18146  2.89801  2.37887  2.77519  2.98518  4.58477  3.61503
          0.02523  4.08831  4.81065  0.61958  0.77255  0.47032  0.98031
    382   2.54171  5.19425  2.14953  1.91260  4.50984  3.10669  3.64093  3.99102  2.45362  3.49061  4.26196  2.81144  3.36729  2.36420  2.96632  2.50210  2.95356  3.57272  5.64520  4.22186    393 e - - -
          2.68618  4.42225  2.77519  2.73123  3.46354  2.40513  3.72494  3.29354  2.67741  2.69355  4.24690  2.90347  2.73739  3.18146  2.89801  2.37887  2.77519  2.98518  4.58477  3.61503
          0.02466  4.11058  4.83293  0.61958  0.77255  0.48576  0.95510
    383   2.62815  4.93731  2.95173  2.18212  3.76570  3.42063  3.60128  3.65310  2.07220  3.13850  3.99903  2.92330  3.81203  2.40051  2.59245  2.63033  2.44742  3.29504  5.40110  4.05056    394 k - - -
          2.68618  4.42225  2.77519  2.73123  3.46354  2.40513  3.72494  3.29354  2.67741  2.69355  4.24690  2.90347  2.73739  3.18146  2.89801  2.37887  2.77519  2.98518  4.58477  3.61503
          0.02466  4.11058  4.83293  0.61958  0.77255  0.48576  0.95510
    384   2.80530  4.39896  4.02035  3.59142  3.62520  3.73890  4.37958  2.31945  3.33336  2.44420  3.59614  3.83263  4.25731  3.77155  3.19866  3.16044  3.13080  1.01699  5.27198  4.01835    395 v - - -
          2.68618  4.42225  2.77519  2.73123  3.46354  2.40513  3.72494  3.29354  2.67741  2.69355  4.24690  2.90347  2.73739  3.18146  2.89801  2.37887  2.77519  2.98518  4.58477  3.61503
          0.02466  4.11058  4.83293  0.61958  0.77255  0.48576  0.95510
    385   2.60687  4.64665  3.12178  2.55680  3.60127  3.46982  3.28045  3.24320  2.37599  2.88656  3.73138  3.04806  3.85600  2.86266  2.41866  2.55096  2.20613  2.96046  4.44385  3.87000    396 t - - -
          2.68618  4.42225  2.77519  2.73123  3.46354  2.40513  3.72494  3.29354  2.67741  2.69355  4.24690  2.90347  2.73739  3.18146  2.89801  2.37887  2.77519  2.98518  4.58477  3.61503
          0.02466  4.11058  4.83293  0.61958  0.77255  0.48576  0.95510
    386   3.17552  4.50068  4.86064  4.39211  3.56469  4.48239  5.09406  0.94842  4.25267  2.03955  3.38136  4.59929  4.81344  4.52600  4.43780  3.89334  3.45195  1.57921  5.57149  4.36122    397 i - - -
          2.68618  4.42225  2.77519  2.73123  3.46354  2.40513  3.72494  3.29354  2.67741  2.69355  4.24690  2.90347  2.73739  3.18146  2.89801  2.37887  2.77519  2.98518  4.58477  3.61503
          0.02466  4.11058  4.83293  0.61958  0.77255  0.48576  0.95510
    387   2.42607  4.36538  3.39065  2.84368  3.57633  3.48254  3.82766  2.90863  2.79130  2.14131  3.13075  3.25396  3.16871  3.11749  3.15914  2.09287  2.82254  2.66866  5.00755  3.76208    398 s - - -
          2.68618  4.42225  2.77519  2.73123  3.46354  2.40513  3.72494  3.29354  2.67741  2.69355  4.24690  2.90347  2.73739  3.18146  2.89801  2.37887  2.77519  2.98518  4.58477  3.61503
          0.02466  4.11058  4.83293  0.61958  0.77255  0.48576  0.95510
    388   2.67455  4.34439  3.63196  3.06126  3.01079  3.65863  3.90825  2.69898  2.90360  1.69226  3.35069  3.43594  4.03632  3.26460  2.52478  2.92792  2.60319  2.53405  4.89500  3.65281    399 l - - -
          2.68618  4.42225  2.77519  2.73123  3.46354  2.40513  3.72494  3.29354  2.67741  2.69355  4.24690  2.90347  2.73739  3.18146  2.89801  2.37887  2.77519  2.98518  4.58477  3.61503
          0.02466  4.11058  4.83293  0.61958  0.77255  0.48576  0.95510
    389   2.73695  4.97874  3.02277  2.50181  4.29737  3.47262  3.42407  3.72779  2.24708  3.26819  4.08308  3.00121  3.88200  2.39947  2.10970  1.91704  2.96296  3.37949  5.42838  4.11626    400 s - - -
          2.68618  4.42225  2.77519  2.73123  3.46354  2.40513  3.72494  3.29354  2.67741  2.69355  4.24690  2.90347  2.73739  3.18146  2.89801  2.37887  2.77519  2.98518  4.58477  3.61503
          0.02466  4.11058  4.83293  0.61958  0.77255  0.48576  0.95510
    390   3.09420  5.07272  3.08425  2.84990  4.27194  3.53907  4.00780  3.94655  2.65557  3.42425  4.45227  3.30916  4.10031  0.86297  2.93203  3.13506  3.39422  3.66334  5.50426  4.21701    401 q - - -
          2.68618  4.42225  2.77519  2.73123  3.46354  2.40513  3.72494  3.29354  2.67741  2.69355  4.24690  2.90347  2.73739  3.18146  2.89801  2.37887  2.77519  2.98518  4.58477  3.61503
          0.02466  4.11058  4.83293  0.61958  0.77255  0.48576  0.95510
    391   3.29147  5.05477  3.39217  3.18241  3.47903  3.67238  0.72596  4.03173  3.02023  3.49253  4.55933  3.57947  4.24114  3.55361  3.26828  3.36195  3.60567  3.76257  4.93925  3.42451    402 h - - -
          2.68618  4.42225  2.77519  2.73123  3.46354  2.40513  3.72494  3.29354  2.67741  2.69355  4.24690  2.90347  2.73739  3.18146  2.89801  2.37887  2.77519  2.98518  4.58477  3.61503
          0.02466  4.11058  4.83293  0.61958  0.77255  0.48576  0.95510
    392   3.17630  4.47942  4.92023  4.43678  3.60616  4.53586  5.14101  1.01378  4.31765  2.08049  3.40582  4.64304  4.84437  4.57775  4.50358  3.93780  3.44560  1.41143  5.61111  4.40951    403 i - - -
          2.68618  4.42225  2.77519  2.73123  3.46354  2.40513  3.72494  3.29354  2.67741  2.69355  4.24690  2.90347  2.73739  3.18146  2.89801  2.37887  2.77519  2.98518  4.58477  3.61503
          0.02466  4.11058  4.83293  0.61958  0.77255  0.48576  0.95510
    393   2.98880  4.73383  3.71080  3.64372  4.76879  0.44095  4.74305  4.43265  3.85701  4.05463  5.03697  3.87601  4.13210  4.16275  4.06078  3.16858  3.48852  3.91490  5.79452  4.88097    404 G - - -
          2.68618  4.42225  2.77519  2.73123  3.46354  2.40513  3.72494  3.29354  2.67741  2.69355  4.24690  2.90347  2.73739  3.18146  2.89801  2.37887  2.77519  2.98518  4.58477  3.61503
          0.02466  4.11058  4.83293  0.61958  0.77255  0.48576  0.95510
    394   1.35975  4.56755  3.15773  2.77210  4.16158  3.30044  3.89947  3.45244  2.17592  3.16774  4.04274  3.17257  3.87214  3.10369  2.97824  2.68894  2.81777  3.10665  5.45588  4.19113    405 a - - -
          2.68618  4.42225  2.77519  2.73123  3.46354  2.40513  3.72494  3.29354  2.67741  2.69355  4.24690  2.90347  2.73739  3.18146  2.89801  2.37887  2.77519  2.98518  4.58477  3.61503
          0.02466  4.11058  4.83293  0.61958  0.77255  0.48576  0.95510
    395   2.65017  4.68385  3.11865  2.66850  4.07273  3.40328  3.78882  3.41134  2.12527  3.07699  3.95553  3.11826  1.82958  2.97796  2.85272  2.73806  2.93661  2.76073  5.35952  4.07478    406 p - - -
          2.68618  4.42225  2.77519  2.73123  3.46354  2.40513  3.72494  3.29354  2.67741  2.69355  4.24690  2.90347  2.73739  3.18146  2.89801  2.37887  2.77519  2.98518  4.58477  3.61503
          0.02466  4.11058  4.83293  0.61958  0.77255  0.48576  0.95510
    396   1.46942  3.18661  3.52245  3.04197  3.97753  3.15174  4.04715  3.36604  3.01068  3.05583  3.90361  2.94941  3.10438  3.31555  3.36421  2.13921  2.75403  2.97737  5.35616  4.12559    407 a - - -
          2.68618  4.42225  2.77519  2.73123  3.46354  2.40513  3.72494  3.29354  2.67741  2.69355  4.24690  2.90347  2.73739  3.18146  2.89801  2.37887  2.77519  2.98518  4.58477  3.61503
          0.02466  4.11058  4.83293  0.61958  0.77255  0.48576  0.95510
    397   2.53156  4.69401  3.05490  2.18475  3.91181  3.45169  3.66760  3.17191  2.37158  2.93978  3.77944  3.01664  3.84621  2.61805  2.91284  2.67629  2.55490  2.36442  5.22038  3.91407    408 e - - -
          2.68618  4.42225  2.77519  2.73123  3.46354  2.40513  3.72494  3.29354  2.67741  2.69355  4.24690  2.90347  2.73739  3.18146  2.89801  2.37887  2.77519  2.98518  4.58477  3.61503
          0.02466  4.11058  4.83293  0.61958  0.77255  0.48576  0.95510
    398   2.07665  4.31087  3.31161  3.06943  4.34414  3.05438  4.21357  3.72493  3.15182  3.43518  4.29028  3.30435  1.27058  3.47369  3.47378  2.33127  2.82655  3.22651  5.68740  4.44660    409 p - - -
          2.68618  4.42225  2.77519  2.73123  3.46354  2.40513  3.72494  3.29354  2.67741  2.69355  4.24690  2.90347  2.73739  3.18146  2.89801  2.37887  2.77519  2.98518  4.58477  3.61503
          0.02466  4.11058  4.83293  0.61958  0.77255  0.48576  0.95510
    399   2.51414  4.24546  3.93942  3.38376  3.44734  3.79550  4.15275  1.83728  2.93321  2.37916  3.38473  3.69319  4.17969  3.57659  3.54682  3.09062  2.74882  1.57623  5.00836  3.79646    410 v - - -
          2.68618  4.42225  2.77519  2.73123  3.46354  2.40513  3.72494  3.29354  2.67741  2.69355  4.24690  2.90347  2.73739  3.18146  2.89801  2.37887  2.77519  2.98518  4.58477  3.61503
          0.02466  4.11058  4.83293  0.61958  0.77255  0.48576  0.95510
    400   2.71802  4.42351  3.16737  3.04946  3.68644  3.59707  4.07723  2.54228  2.86190  2.63939  3.64235  3.43908  4.08389  3.39887  3.36549  2.97281  3.00561  1.24760  5.20184  3.94334    411 v - - -
          2.68618  4.42225  2.77519  2.73123  3.46354  2.40513  3.72494  3.29354  2.67741  2.69355  4.24690  2.90347  2.73739  3.18146  2.89801  2.37887  2.77519  2.98518  4.58477  3.61503
          0.02466  4.11058  4.83293  0.61958  0.77255  0.48576  0.95510
    401   2.51785  4.97696  2.87983  2.25721  4.27100  3.40125  3.60522  3.71244  2.10773  3.25748  4.04253  2.65563  3.80612  2.31254  2.80323  2.35926  2.86486  2.98792  5.44322  4.07896    412 k - - -
          2.68618  4.42225  2.77519  2.73123  3.46354  2.40513  3.72494  3.29354  2.67741  2.69355  4.24690  2.90347  2.73739  3.18146  2.89801  2.37887  2.77519  2.98518  4.58477  3.61503
          0.02466  4.11058  4.83293  0.61958  0.77255  0.48576  0.95510
    402   2.08438  4.24817  3.70897  3.18521  3.58587  3.48611  4.06155  2.52400  3.12007  2.57727  3.52945  3.48725  3.15834  3.41876  3.43235  2.81608  2.63334  1.64366  5.08226  3.86310    413 v - - -
          2.68618  4.42225  2.77519  2.73123  3.46354  2.40513  3.72494  3.29354  2.67741  2.69355  4.24690  2.90347  2.73739  3.18146  2.89801  2.37887  2.77519  2.98518  4.58477  3.61503
          0.02466  4.11058  4.83293  0.61958  0.77255  0.48576  0.95510
    403   2.56134  4.51816  3.09366  2.99617  4.51148  0.87864  4.28690  4.08757  3.27163  3.74100  4.61030  2.91725  3.88011  3.56927  3.59976  2.70051  3.03959  3.53892  5.77845  4.53813    414 g - - -
          2.68618  4.42225  2.77519  2.73123  3.46354  2.40513  3.72494  3.29354  2.67741  2.69355  4.24690  2.90347  2.73739  3.18146  2.89801  2.37887  2.77519  2.98518  4.58477  3.61503
          0.02466  4.11058  4.83293  0.61958  0.77255  0.48576  0.95510
    404   2.47520  5.28783  1.47252  2.13767  4.59537  3.31432  3.72834  4.06895  2.62261  3.59302  4.40349  2.79173  3.85393  2.52678  3.15476  2.76042  2.92989  3.66609  5.77114  4.33199    415 d - - -
          2.68618  4.42225  2.77519  2.73123  3.46354  2.40513  3.72494  3.29354  2.67741  2.69355  4.24690  2.90347  2.73739  3.18146  2.89801  2.37887  2.77519  2.98518  4.58477  3.61503
          0.02466  4.11058  4.83293  0.61958  0.77255  0.48576  0.95510
    405   2.62047  4.76560  3.05446  2.49009  3.99841  3.45230  3.40096  3.40450  2.06358  2.80863  3.84191  2.82080  3.83961  2.80122  2.65844  2.66768  2.31448  2.89727  5.26500  3.77592    416 k - - -
          2.68618  4.42225  2.77519  2.73123  3.46354  2.40513  3.72494  3.29354  2.67741  2.69355  4.24690  2.90347  2.73739  3.18146  2.89801  2.37887  2.77519  2.98518  4.58477  3.61503
          0.02466  4.11058  4.83293  0.61958  0.77255  0.48576  0.95510
    406   3.09535  4.45701  4.74480  4.28112  3.64160  4.35316  5.01722  1.69955  4.14728  2.17881  3.47621  4.48379  4.73516  4.44794  4.35397  3.76250  3.38506  0.88230  5.58605  4.34764    417 v - - -
          2.68618  4.42225  2.77519  2.73123  3.46354  2.40513  3.72494  3.29354  2.67741  2.69355  4.24690  2.90347  2.73739  3.18146  2.89801  2.37887  2.77519  2.98518  4.58477  3.61503
          0.02466  4.11058  4.83293  0.61958  0.77255  0.48576  0.95510
    407   2.43246  4.84645  2.96064  2.24552  4.10465  3.41604  3.61997  3.37456  2.24014  3.11389  3.91918  2.93845  3.81134  2.37477  2.85100  2.34361  2.74622  2.87505  5.34082  3.99883    418 k - - -
          2.68618  4.42225  2.77519  2.73123  3.46354  2.40513  3.72494  3.29354  2.67741  2.69355  4.24690  2.90347  2.73739  3.18146  2.89801  2.37887  2.77519  2.98518  4.58477  3.61503
          0.02466  4.11058  4.83293  0.61958  0.77255  0.48576  0.95510
    408   2.68467  3.85817  3.01314  2.20565  4.26304  3.45816  3.61327  3.68265  1.68486  3.22985  4.03197  2.96681  3.84900  2.63703  2.52517  2.59266  2.90695  3.33201  5.40963  4.08457    419 k - - -
          2.68618  4.42225  2.77519  2.73123  3.46354  2.40513  3.72494  3.29354  2.67741  2.69355  4.24690  2.90347  2.73739  3.18146  2.89801  2.37887  2.77519  2.98518  4.58477  3.61503
          0.02466  4.11058  4.83293  0.61958  0.77255  0.48576  0.95510
    409   2.98880  4.73383  3.71080  3.64372  4.76879  0.44095  4.74305  4.43265  3.85701  4.05463  5.03697  3.87601  4.13210  4.16275  4.06078  3.16858  3.48852  3.91490  5.79452  4.88097    420 G - - -
          2.68618  4.42225  2.77519  2.73123  3.46354  2.40513  3.72494  3.29354  2.67741  2.69355  4.24690  2.90347  2.73739  3.18146  2.89801  2.37887  2.77519  2.98518  4.58477  3.61503
          0.02466  4.11058  4.83293  0.61958  0.77255  0.48576  0.95510
    410   2.57029  5.25455  1.76273  2.15864  4.56472  3.32733  3.69415  4.04213  2.54866  3.55429  4.34931  2.80121  3.83895  2.05896  3.06701  2.64592  2.95590  3.63360  5.72087  4.29017    421 d - - -
          2.68618  4.42225  2.77519  2.73123  3.46354  2.40513  3.72494  3.29354  2.67741  2.69355  4.24690  2.90347  2.73739  3.18146  2.89801  2.37887  2.77519  2.98518  4.58477  3.61503
          0.02466  4.11058  4.83293  0.61958  0.77255  0.48576  0.95510
    411   2.89875  4.42829  4.09955  3.52828  3.27028  3.95863  4.24643  2.34254  3.28660  1.19082  3.17087  3.84053  4.30334  3.64492  3.05305  3.26608  3.13700  2.13868  5.01160  3.82347    422 l - - -
          2.68618  4.42225  2.77519  2.73123  3.46354  2.40513  3.72494  3.29354  2.67741  2.69355  4.24690  2.90347  2.73739  3.18146  2.89801  2.37887  2.77519  2.98518  4.58477  3.61503
          0.02466  4.11058  4.83293  0.61958  0.77255  0.48576  0.95510
    412   3.22370  4.51721  4.93996  4.42639  3.48384  4.59545  5.08785  1.01942  4.29279  1.78641  3.28547  4.65406  4.85299  4.52390  4.46602  3.97795  3.47656  1.62307  5.51036  4.33473    423 i - - -
          2.68618  4.42225  2.77519  2.73123  3.46354  2.40513  3.72494  3.29354  2.67741  2.69355  4.24690  2.90347  2.73739  3.18146  2.89801  2.37887  2.77519  2.98518  4.58477  3.61503
          0.02466  4.11058  4.83293  0.61958  0.77255  0.48576  0.95510
    413   1.79263  4.36121  3.27970  2.97766  4.30548  1.41284  4.11765  3.70673  3.00754  3.38121  4.22153  3.26279  3.79405  3.35672  3.04428  2.54422  2.83376  3.23042  5.62035  4.37977    424 g - - -
          2.68618  4.42225  2.77519  2.73123  3.46354  2.40513  3.72494  3.29354  2.67741  2.69355  4.24690  2.90347  2.73739  3.18146  2.89801  2.37887  2.77519  2.98518  4.58477  3.61503
          0.02466  4.11058  4.83293  0.61958  0.77255  0.48576  0.95510
    414   2.29013  5.03077  2.46415  2.05110  4.32761  2.98909  3.60616  3.42487  2.35302  3.31672  4.09181  2.77935  3.79351  2.57931  2.87399  2.53151  2.86909  3.39657  5.49507  4.10709    425 e - - -
          2.68618  4.42225  2.77519  2.73123  3.46354  2.40513  3.72494  3.29354  2.67741  2.69355  4.24690  2.90347  2.73739  3.18146  2.89801  2.37887  2.77519  2.98518  4.58477  3.61503
          0.02466  4.11058  4.83293  0.61958  0.77255  0.48576  0.95510
    415   2.67826  4.36675  4.64550  4.09139  3.42795  4.29821  4.70721  1.27225  3.98188  1.88186  2.90620  4.31493  4.59602  4.19947  4.16316  3.63069  3.25762  1.65790  5.26017  4.09490    426 i - - -
          2.68618  4.42225  2.77519  2.73123  3.46354  2.40513  3.72494  3.29354  2.67741  2.69355  4.24690  2.90347  2.73739  3.18146  2.89801  2.37887  2.77519  2.98518  4.58477  3.61503
          0.02466  4.11058  4.83293  0.61958  0.77255  0.48576  0.95510
    416   2.29358  4.58082  3.01932  2.64515  4.20923  3.23582  3.86210  3.62942  2.70039  3.25347  4.08120  3.07776  1.96915  2.76123  3.11068  2.00173  2.86141  3.22807  5.49243  4.19260    427 p - - -
          2.68618  4.42225  2.77519  2.73123  3.46354  2.40513  3.72494  3.29354  2.67741  2.69355  4.24690  2.90347  2.73739  3.18146  2.89801  2.37887  2.77519  2.98518  4.58477  3.61503
          0.02466  4.11058  4.83293  0.61958  0.77255  0.48576  0.95510
    417   2.50500  4.97699  2.72036  1.78200  4.26045  2.87650  3.62805  3.27801  2.41849  3.26015  4.05235  2.88222  3.64362  2.57487  2.89922  2.63554  2.88107  3.33627  5.46084  4.08835    428 e - - -
          2.68618  4.42225  2.77519  2.73123  3.46354  2.40513  3.72494  3.29354  2.67741  2.69355  4.24690  2.90347  2.73739  3.18146  2.89801  2.37887  2.77519  2.98518  4.58477  3.61503
          0.02466  4.11058  4.83293  0.61958  0.77255  0.48576  0.95510
    418   2.73432  5.20515  2.38501  2.14167  4.51000  2.18057  3.44149  3.98573  2.30122  3.49117  4.27192  2.46133  3.82193  2.56305  2.96727  2.68333  2.97875  3.57713  5.65049  4.23239    429 e - - -
          2.68618  4.42225  2.77519  2.73123  3.46354  2.40513  3.72494  3.29354  2.67741  2.69355  4.24690  2.90347  2.73739  3.18146  2.89801  2.37887  2.77519  2.98518  4.58477  3.61503
          0.04930  4.11058  3.45129  0.61958  0.77255  0.48576  0.95510
    419   2.17817  4.87583  2.60667  2.38776  4.24856  3.15865  3.66299  3.68586  2.16212  3.25629  4.05343  2.90985  3.79903  2.80282  2.93265  2.08597  2.76749  3.30998  5.46338  4.10430    430 s - - -
          2.68618  4.42225  2.77519  2.73123  3.46354  2.40513  3.72494  3.29354  2.67741  2.69355  4.24690  2.90347  2.73739  3.18146  2.89801  2.37887  2.77519  2.98518  4.58477  3.61503
          0.02527  4.08656  4.80890  0.61958  0.77255  0.46916  0.98224
    420   3.41173  4.73753  4.93747  4.37582  3.10354  4.66027  4.94137  2.09740  4.20201  0.78954  2.53849  4.65683  4.82067  4.32935  4.32635  4.01566  3.63144  2.33492  5.22655  4.16205    431 l - - -
          2.68618  4.42225  2.77519  2.73123  3.46354  2.40513  3.72494  3.29354  2.67741  2.69355  4.24690  2.90347  2.73739  3.18146  2.89801  2.37887  2.77519  2.98518  4.58477  3.61503
          0.02466  4.11058  4.83293  0.61958  0.77255  0.48576  0.95510
    421   2.34954  4.30612  3.28694  3.14343  4.51199  1.04449  4.34039  4.00711  3.35115  3.68080  4.51252  3.34061  3.78193  3.62261  3.65971  2.03460  2.85624  3.39755  5.82678  4.60014    432 g - - -
          2.68618  4.42225  2.77519  2.73123  3.46354  2.40513  3.72494  3.29354  2.67741  2.69355  4.24690  2.90347  2.73739  3.18146  2.89801  2.37887  2.77519  2.98518  4.58477  3.61503
          0.02466  4.11058  4.83293  0.61958  0.77255  0.48576  0.95510
    422   0.71839  4.32838  3.72099  3.53129  4.30576  3.14508  4.52281  3.46815  3.55416  3.33813  4.34906  3.61537  3.90752  3.87441  3.78340  2.67937  2.97363  3.08050  5.70859  4.53791    433 a - - -
          2.68618  4.42225  2.77519  2.73123  3.46354  2.40513  3.72494  3.29354  2.67741  2.69355  4.24690  2.90347  2.73739  3.18146  2.89801  2.37887  2.77519  2.98518  4.58477  3.61503
          0.02466  4.11058  4.83293  0.61958  0.77255  0.48576  0.95510
    423   2.42192  4.85260  2.99245  2.43954  4.11731  3.43078  3.62309  3.18570  2.12954  3.01794  3.92865  2.27263  3.54148  2.76543  2.59360  2.64695  2.85356  3.20020  5.34170  4.00890    434 k - - -
          2.68618  4.42225  2.77519  2.73123  3.46354  2.40513  3.72494  3.29354  2.67741  2.69355  4.24690  2.90347  2.73739  3.18146  2.89801  2.37887  2.77519  2.98518  4.58477  3.61503
          0.02466  4.11058  4.83293  0.61958  0.77255  0.48576  0.95510
    424   3.17598  4.49721  4.87167  4.39990  3.57122  4.49236  5.10255  0.95613  4.26424  2.04491  3.38428  4.60725  4.81904  4.53467  4.44962  3.90139  3.45102  1.55485  5.57844  4.37053    435 i - - -
          2.68618  4.42225  2.77519  2.73123  3.46354  2.40513  3.72494  3.29354  2.67741  2.69355  4.24690  2.90347  2.73739  3.18146  2.89801  2.37887  2.77519  2.98518  4.58477  3.61503
          0.02466  4.11058  4.83293  0.61958  0.77255  0.48576  0.95510
    425   3.29147  5.05477  3.39217  3.18241  3.47903  3.67238  0.72596  4.03173  3.02023  3.49253  4.55933  3.57947  4.24114  3.55361  3.26828  3.36195  3.60567  3.76257  4.93925  3.42451    436 h - - -
          2.68618  4.42225  2.77519  2.73123  3.46354  2.40513  3.72494  3.29354  2.67741  2.69355  4.24690  2.90347  2.73739  3.18146  2.89801  2.37887  2.77519  2.98518  4.58477  3.61503
          0.02466  4.11058  4.83293  0.61958  0.77255  0.48576  0.95510
    426   0.93515  4.19518  3.59046  3.34782  4.33762  2.99710  4.37449  3.65345  3.38916  3.43948  4.30501  3.43276  3.76713  3.67974  3.65998  2.09483  2.78123  3.14305  5.71963  4.51166    437 a - - -
          2.68618  4.42225  2.77519  2.73123  3.46354  2.40513  3.72494  3.29354  2.67741  2.69355  4.24690  2.90347  2.73739  3.18146  2.89801  2.37887  2.77519  2.98518  4.58477  3.61503
          0.02466  4.11058  4.83293  0.61958  0.77255  0.48576  0.95510
    427   2.44904  4.36903  3.43229  3.26616  4.32373  3.09542  4.36576  3.88215  3.35641  3.58615  4.49633  3.44727  3.85531  3.68788  3.63009  0.78127  2.94825  3.36388  5.67813  4.41056    438 s - - -
          2.68618  4.42225  2.77519  2.73123  3.46354  2.40513  3.72494  3.29354  2.67741  2.69355  4.24690  2.90347  2.73739  3.18146  2.89801  2.37887  2.77519  2.98518  4.58477  3.61503
          0.02466  4.11058  4.83293  0.61958  0.77255  0.48576  0.95510
    428   3.03228  3.74942  4.79637  4.28408  3.58827  4.31042  4.92338  1.00909  4.15866  2.17115  3.42315  4.45095  4.67528  4.40869  4.33723  3.69196  3.30992  1.58453  5.46616  4.26249    439 i - - -
          2.68618  4.42225  2.77519  2.73123  3.46354  2.40513  3.72494  3.29354  2.67741  2.69355  4.24690  2.90347  2.73739  3.18146  2.89801  2.37887  2.77519  2.98518  4.58477  3.61503
          0.02466  4.11058  4.83293  0.61958  0.77255  0.48576  0.95510
    429   2.65244  5.19154  1.99017  2.13839  4.49946  3.34261  3.43271  3.97700  2.46959  3.48412  4.26240  2.44881  3.81601  2.77525  2.85967  2.14864  2.96703  3.56648  5.64498  4.22471    440 d - - -
          2.68618  4.42225  2.77519  2.73123  3.46354  2.40513  3.72494  3.29354  2.67741  2.69355  4.24690  2.90347  2.73739  3.18146  2.89801  2.37887  2.77519  2.98518  4.58477  3.61503
          0.02466  4.11058  4.83293  0.61958  0.77255  0.48576  0.95510
    430   2.98880  4.73383  3.71080  3.64372  4.76879  0.44095  4.74305  4.43265  3.85701  4.05463  5.03697  3.87601  4.13210  4.16275  4.06078  3.16858  3.48852  3.91490  5.79452  4.88097    441 G - - -
          2.68618  4.42225  2.77519  2.73123  3.46354  2.40513  3.72494  3.29354  2.67741  2.69355  4.24690  2.90347  2.73739  3.18146  2.89801  2.37887  2.77519  2.98518  4.58477  3.61503
          0.02466  4.11058  4.83293  0.61958  0.77255  0.48576  0.95510
    431   2.59640  4.33850  3.43737  2.75990  3.48680  3.56361  3.81060  2.25739  2.55055  2.54245  3.28907  3.28363  3.94388  3.12366  3.02576  2.80980  2.32795  2.32378  4.92599  3.68857    442 i - - -
          2.68618  4.42225  2.77519  2.73123  3.46354  2.40513  3.72494  3.29354  2.67741  2.69355  4.24690  2.90347  2.73739  3.18146  2.89801  2.37887  2.77519  2.98518  4.58477  3.61503
          0.02466  4.11058  4.83293  0.61958  0.77255  0.48576  0.95510
    432   3.15882  4.45513  4.92748  4.43869  3.65462  4.54061  5.15023  1.34783  4.33108  2.15060  3.45132  4.64287  4.84755  4.59467  4.52280  3.93774  3.42645  1.02855  5.63878  4.42952    443 v - - -
          2.68618  4.42225  2.77519  2.73123  3.46354  2.40513  3.72494  3.29354  2.67741  2.69355  4.24690  2.90347  2.73739  3.18146  2.89801  2.37887  2.77519  2.98518  4.58477  3.61503
          0.02466  4.11058  4.83293  0.61958  0.77255  0.48576  0.95510
    433   2.46364  4.62375  3.12672  2.44444  3.84922  3.46517  3.70222  3.10549  2.21378  2.87722  3.73269  3.06815  3.86601  2.89768  2.94002  2.70023  2.17417  2.51895  5.18387  3.89348    444 t - - -
          2.68618  4.42225  2.77519  2.73123  3.46354  2.40513  3.72494  3.29354  2.67741  2.69355  4.24690  2.90347  2.73739  3.18146  2.89801  2.37887  2.77519  2.98518  4.58477  3.61503
          0.02466  4.11058  4.83293  0.61958  0.77255  0.48576  0.95510
    434   2.68965  5.24259  2.30712  1.68183  4.55466  3.34116  3.65707  4.03718  2.33184  3.53203  4.31008  2.80639  3.82332  2.33469  2.97901  2.43525  2.99299  3.61880  5.68323  4.25646    445 e - - -
          2.68618  4.42225  2.77519  2.73123  3.46354  2.40513  3.72494  3.29354  2.67741  2.69355  4.24690  2.90347  2.73739  3.18146  2.89801  2.37887  2.77519  2.98518  4.58477  3.61503
          0.02466  4.11058  4.83293  0.61958  0.77255  0.48576  0.95510
    435   3.16887  4.45906  4.95122  4.46169  3.64849  4.56124  5.16772  1.20015  4.35497  2.13579  3.44168  4.66434  4.86048  4.61321  4.54259  3.95891  3.43492  1.14886  5.64169  4.43702    446 v - - -
          2.68618  4.42225  2.77519  2.73123  3.46354  2.40513  3.72494  3.29354  2.67741  2.69355  4.24690  2.90347  2.73739  3.18146  2.89801  2.37887  2.77519  2.98518  4.58477  3.61503
          0.02466  4.11058  4.83293  0.61958  0.77255  0.48576  0.95510
    436   2.69004  4.98427  2.51730  2.26750  4.28508  3.36742  3.67728  3.72049  2.48875  3.29202  4.10176  2.50330  3.83330  2.82333  2.81862  2.68567  1.82597  3.36210  5.50239  4.13498    447 t - - -
          2.68618  4.42225  2.77519  2.73123  3.46354  2.40513  3.72494  3.29354  2.67741  2.69355  4.24690  2.90347  2.73739  3.18146  2.89801  2.37887  2.77519  2.98518  4.58477  3.61503
          0.02466  4.11058  4.83293  0.61958  0.77255  0.48576  0.95510
    437   2.92482  5.52335  1.52175  1.79973  4.81415  3.04053  3.76250  4.33373  2.72151  3.80911  4.62434  2.20351  3.87040  2.72675  3.30196  2.81720  3.19739  3.89343  5.96072  4.46243    448 d - - -
          2.68618  4.42225  2.77519  2.73123  3.46354  2.40513  3.72494  3.29354  2.67741  2.69355  4.24690  2.90347  2.73739  3.18146  2.89801  2.37887  2.77519  2.98518  4.58477  3.61503
          0.02466  4.11058  4.83293  0.61958  0.77255  0.48576  0.95510
    438   2.63203  5.08632  2.61807  2.02788  4.40752  3.20204  3.41773  3.87668  2.17087  3.37846  4.13707  2.69836  3.78655  2.62438  2.59409  2.60043  2.47602  3.46483  5.52871  4.13179    449 e - - -
          2.68618  4.42225  2.77519  2.73123  3.46354  2.40513  3.72494  3.29354  2.67741  2.69355  4.24690  2.90347  2.73739  3.18146  2.89801  2.37887  2.77519  2.98518  4.58477  3.61503
          0.02466  4.11058  4.83293  0.61958  0.77255  0.48576  0.95510
    439   2.46257  4.74339  2.79685  2.16154  3.25066  3.12840  3.64244  3.37817  2.45987  2.99735  3.70407  2.97395  3.82187  2.80499  2.91772  2.35406  2.74614  3.06862  5.25744  3.55086    450 e - - -
          2.68618  4.42225  2.77519  2.73123  3.46354  2.40513  3.72494  3.29354  2.67741  2.69355  4.24690  2.90347  2.73739  3.18146  2.89801  2.37887  2.77519  2.98518  4.58477  3.61503
          0.02466  4.11058  4.83293  0.61958  0.77255  0.48576  0.95510
    440   2.66847  4.39047  4.69479  4.19258  3.63807  4.30873  4.90679  1.12444  4.08748  2.21703  3.45694  4.40144  4.67010  4.35631  4.29492  3.68424  3.30491  1.43824  5.50900  4.30771    451 i - - -
          2.68618  4.42225  2.77519  2.73123  3.46354  2.40513  3.72494  3.29354  2.67741  2.69355  4.24690  2.90347  2.73739  3.18146  2.89801  2.37887  2.77519  2.98518  4.58477  3.61503
          0.02466  4.11058  4.83293  0.61958  0.77255  0.48576  0.95510
    441   2.48945  4.22062  3.81106  3.36195  3.73302  3.36910  4.22100  2.64652  3.28295  2.70674  3.67795  3.56560  3.97134  3.58956  3.55867  2.44018  2.11167  1.43698  5.24450  4.02993    452 v - - -
          2.68618  4.42225  2.77519  2.73123  3.46354  2.40513  3.72494  3.29354  2.67741  2.69355  4.24690  2.90347  2.73739  3.18146  2.89801  2.37887  2.77519  2.98518  4.58477  3.61503
          0.02466  4.11058  4.83293  0.61958  0.77255  0.48576  0.95510
    442   3.22079  4.58225  4.66107  4.29127  3.54587  4.31392  4.98134  0.82357  4.12418  2.09017  3.45137  4.50430  4.72832  4.45206  4.29448  3.83812  3.51818  1.88264  5.48133  4.23594    453 i - - -
          2.68618  4.42225  2.77519  2.73123  3.46354  2.40513  3.72494  3.29354  2.67741  2.69355  4.24690  2.90347  2.73739  3.18146  2.89801  2.37887  2.77519  2.98518  4.58477  3.61503
          0.02466  4.11058  4.83293  0.61958  0.77255  0.48576  0.95510
    443   2.62561  4.90309  3.01196  2.33986  4.18859  3.35623  3.62144  3.60423  2.01084  3.17273  3.98030  2.96867  3.84138  2.75894  2.22767  2.38816  2.88573  2.77168  5.37434  4.04923    454 k - - -
          2.68618  4.42225  2.77519  2.73123  3.46354  2.40513  3.72494  3.29354  2.67741  2.69355  4.24690  2.90347  2.73739  3.18146  2.89801  2.37887  2.77519  2.98518  4.58477  3.61503
          0.02466  4.11058  4.83293  0.61958  0.77255  0.48576  0.95510
    444   2.37584  4.85444  3.13613  2.55638  4.16028  3.48678  3.64993  3.53843  1.79115  3.13255  3.96214  3.04256  3.88192  2.79930  2.18370  2.73370  2.82357  2.82491  5.34610  4.05528    455 k - - -
          2.68618  4.42225  2.77519  2.73123  3.46354  2.40513  3.72494  3.29354  2.67741  2.69355  4.24690  2.90347  2.73739  3.18146  2.89801  2.37887  2.77519  2.98518  4.58477  3.61503
          0.13721  4.08831  2.19420  0.61958  0.77255  0.48576  0.95510
    445   2.54287  4.94986  2.20200  2.24034  4.25010  2.81964  3.60900  3.69453  2.41498  3.25265  4.04696  2.70476  3.77457  2.74368  2.77555  2.51743  2.86198  2.98805  5.45352  4.07710    456 d - - -
          2.68618  4.42225  2.77519  2.73123  3.46354  2.40513  3.72494  3.29354  2.67741  2.69355  4.24690  2.90347  2.73739  3.18146  2.89801  2.37887  2.77519  2.98518  4.58477  3.61503
          0.01905  3.97014        *  0.61958  0.77255  0.00000        *
//
HMMER3/f [3.1b2 | February 2015]
NAME  HMMPduS_1_all.GRM5
LENG  438
ALPH  amino
RF    no
MM    no
CONS  yes
CS    no
MAP   yes
DATE  Thu Nov 19 21:52:23 2020
NSEQ  110
EFFN  1.668396
CKSUM 3253117847
STATS LOCAL MSV      -11.7976  0.69873
STATS LOCAL VITERBI  -12.2132  0.69873
STATS LOCAL FORWARD   -5.8697  0.69873
HMM          A        C        D        E        F        G        H        I        K        L        M        N        P        Q        R        S        T        V        W        Y   
            m->m     m->i     m->d     i->m     i->i     d->m     d->d
  COMPO   2.46897  3.84515  3.11104  2.63628  3.63676  2.82407  3.73904  2.69818  2.64890  2.49050  3.50107  3.14787  3.28340  3.08451  2.99326  2.74076  2.81111  2.47114  5.18181  3.64552
          2.68618  4.42225  2.77519  2.73123  3.46354  2.40513  3.72494  3.29354  2.67741  2.69355  4.24690  2.90347  2.73739  3.18146  2.89801  2.37887  2.77519  2.98518  4.58477  3.61503
          0.10911  4.48252  2.38524  0.61958  0.77255  0.00000        *
      1   3.24404  4.79094  4.50681  4.13352  3.48840  4.13735  4.80497  2.64437  3.85965  2.01266  0.81476  4.33138  4.62953  4.23085  4.02395  3.61724  3.45644  2.67294  5.40045  4.19117      1 m - - -
          2.68618  4.42225  2.77519  2.73123  3.46354  2.40513  3.72494  3.29354  2.67741  2.69355  4.24690  2.90347  2.73739  3.18146  2.89801  2.37887  2.77519  2.98518  4.58477  3.61503
          0.01856  4.39196  5.11431  0.61958  0.77255  0.62161  0.77020
      2   2.70244  5.19559  2.19463  1.94631  4.52716  3.37936  3.65749  4.00833  2.37318  3.23775  4.24262  2.70069  3.61916  2.29381  2.90835  2.48671  2.88502  3.47708  5.63406  4.22328      2 e - - -
          2.68618  4.42225  2.77519  2.73123  3.46354  2.40513  3.72494  3.29354  2.67741  2.69355  4.24690  2.90347  2.73739  3.18146  2.89801  2.37887  2.77519  2.98518  4.58477  3.61503
          0.01856  4.39196  5.11431  0.61958  0.77255  0.62161  0.77020
      3   2.67699  3.51659  4.38720  3.78939  3.09381  3.35633  4.14354  1.86502  3.62687  1.64884  2.65277  3.89531  4.18472  3.80592  3.61259  3.03147  2.90975  2.29604  4.71863  3.53693      3 l - - -
          2.68618  4.42225  2.77519  2.73123  3.46354  2.40513  3.72494  3.29354  2.67741  2.69355  4.24690  2.90347  2.73739  3.18146  2.89801  2.37887  2.77519  2.98518  4.58477  3.61503
          0.01856  4.39196  5.11431  0.61958  0.77255  0.46809  0.98403
      4   2.69300  5.15274  2.76591  2.19428  4.47881  3.47027  3.36132  3.94973  1.90513  3.04176  3.39285  2.73946  3.86438  2.21118  2.87987  2.62210  2.92379  3.53330  5.59535  4.19886      4 k - - -
          2.68618  4.42225  2.77519  2.73123  3.46354  2.40513  3.72494  3.29354  2.67741  2.69355  4.24690  2.90347  2.73739  3.18146  2.89801  2.37887  2.77519  2.98518  4.58477  3.61503
          0.01739  4.45634  5.17869  0.61958  0.77255  0.52827  0.89069
      5   2.67193  5.13432  2.63657  1.50302  4.42251  3.48228  3.73102  3.87221  2.52098  2.52577  4.20131  2.97223  3.91239  2.73183  3.00925  2.53666  2.90799  3.49465  5.60504  4.22078      5 e - - -
          2.68618  4.42225  2.77519  2.73123  3.46354  2.40513  3.72494  3.29354  2.67741  2.69355  4.24690  2.90347  2.73739  3.18146  2.89801  2.37887  2.77519  2.98518  4.58477  3.61503
          0.01739  4.45634  5.17869  0.61958  0.77255  0.52827  0.89069
      6   3.28933  4.65530  4.89024  4.32630  3.06961  4.43625  4.56681  2.55993  4.11972  0.83356  3.15453  4.46088  4.70749  4.26314  4.20887  3.76958  3.51557  2.37543  2.65649  3.58974      6 l - - -
          2.68618  4.42225  2.77519  2.73123  3.46354  2.40513  3.72494  3.29354  2.67741  2.69355  4.24690  2.90347  2.73739  3.18146  2.89801  2.37887  2.77519  2.98518  4.58477  3.61503
          0.01739  4.45634  5.17869  0.61958  0.77255  0.52827  0.89069
      7   2.71424  5.11673  3.08530  2.51265  4.43489  3.44060  3.69501  3.26169  1.85802  3.39331  4.17573  3.03495  3.92890  2.51416  2.09567  2.13864  2.98852  3.49514  5.55254  4.20606      7 k - - -
          2.68618  4.42225  2.77519  2.73123  3.46354  2.40513  3.72494  3.29354  2.67741  2.69355  4.24690  2.90347  2.73739  3.18146  2.89801  2.37887  2.77519  2.98518  4.58477  3.61503
          0.01739  4.45634  5.17869  0.61958  0.77255  0.52827  0.89069
      8   2.59559  5.19613  2.57150  1.75799  4.53107  3.25743  3.66305  4.01185  2.16213  3.49695  4.17385  2.67298  3.86456  2.69211  2.85158  2.34674  2.93607  3.35758  5.63382  4.22560      8 e - - -
          2.68618  4.42225  2.77519  2.73123  3.46354  2.40513  3.72494  3.29354  2.67741  2.69355  4.24690  2.90347  2.73739  3.18146  2.89801  2.37887  2.77519  2.98518  4.58477  3.61503
          0.01739  4.45634  5.17869  0.61958  0.77255  0.52827  0.89069
      9   2.67792  4.41676  3.59513  2.42512  3.55974  3.69378  3.94817  1.73204  2.70948  2.35024  3.33461  3.43250  4.07155  3.27984  3.31126  2.94253  2.60535  2.56687  5.01656  3.78366      9 i - - -
          2.68618  4.42225  2.77519  2.73123  3.46354  2.40513  3.72494  3.29354  2.67741  2.69355  4.24690  2.90347  2.73739  3.18146  2.89801  2.37887  2.77519  2.98518  4.58477  3.61503
          0.01739  4.45634  5.17869  0.61958  0.77255  0.52827  0.89069
     10   2.65597  2.76272  4.67800  4.08318  3.28679  4.03003  4.37914  1.92795  3.90906  1.68511  2.34700  4.14736  4.37627  4.06505  3.97234  3.34475  2.96302  1.94381  4.89173  3.71878     10 l - - -
          2.68618  4.42225  2.77519  2.73123  3.46354  2.40513  3.72494  3.29354  2.67741  2.69355  4.24690  2.90347  2.73739  3.18146  2.89801  2.37887  2.77519  2.98518  4.58477  3.61503
          0.01739  4.45634  5.17869  0.61958  0.77255  0.52827  0.89069
     11   3.10922  5.41295  3.44093  2.65832  4.86939  3.77648  3.59692  4.24451  1.39216  3.65316  4.46916  3.25418  4.13746  1.72390  1.97852  3.07416  3.28676  3.87271  5.69064  4.45933     11 k - - -
          2.68618  4.42225  2.77519  2.73123  3.46354  2.40513  3.72494  3.29354  2.67741  2.69355  4.24690  2.90347  2.73739  3.18146  2.89801  2.37887  2.77519  2.98518  4.58477  3.61503
          0.01739  4.45634  5.17869  0.61958  0.77255  0.52827  0.89069
     12   2.66288  5.27584  2.35958  1.69219  4.61028  3.46173  3.70111  4.09793  2.22819  3.45395  4.32466  2.68667  3.89165  2.28101  2.96780  2.56902  2.99760  3.66179  5.70906  4.28891     12 e - - -
          2.68618  4.42225  2.77519  2.73123  3.46354  2.40513  3.72494  3.29354  2.67741  2.69355  4.24690  2.90347  2.73739  3.18146  2.89801  2.37887  2.77519  2.98518  4.58477  3.61503
          0.01739  4.45634  5.17869  0.61958  0.77255  0.52827  0.89069
     13   2.15229  4.69418  3.00916  2.46173  4.32141  3.49204  3.60746  3.76353  2.10207  3.31564  4.09844  2.03091  3.88813  2.72970  2.91709  2.43573  2.93002  3.39508  5.50872  3.84858     13 n - - -
          2.68618  4.42225  2.77519  2.73123  3.46354  2.40513  3.72494  3.29354  2.67741  2.69355  4.24690  2.90347  2.73739  3.18146  2.89801  2.37887  2.77519  2.98518  4.58477  3.61503
          0.01739  4.45634  5.17869  0.61958  0.77255  0.50695  0.92213
     14   3.42918  4.65339  5.42496  4.96075  3.97373  4.97238  5.69698  1.10664  4.88420  2.41316  3.72391  5.12823  5.22625  5.14208  5.05632  4.40257  3.69479  0.92934  6.05980  4.84211     14 v - - -
          2.68618  4.42225  2.77519  2.73123  3.46354  2.40513  3.72494  3.29354  2.67741  2.69355  4.24690  2.90347  2.73739  3.18146  2.89801  2.37887  2.77519  2.98518  4.58477  3.61503
          0.01725  4.46441  5.18675  0.61958  0.77255  0.51548  0.90935
     15   2.64678  2.49966  4.88309  4.34948  3.70106  4.26621  4.85056  1.85804  4.22116  2.48527  3.59207  4.44502  4.66084  4.43645  4.35441  3.62962  3.30147  0.99441  5.41077  4.21227     15 v - - -
          2.68618  4.42225  2.77519  2.73123  3.46354  2.40513  3.72494  3.29354  2.67741  2.69355  4.24690  2.90347  2.73739  3.18146  2.89801  2.37887  2.77519  2.98518  4.58477  3.61503
          0.01725  4.46441  5.18675  0.61958  0.77255  0.51548  0.90935
     16   3.56140  5.23764  4.34996  4.33853  5.39413  0.21036  5.37879  5.17957  4.59591  4.73794  5.74606  4.51739  4.64065  4.87417  4.72818  3.75565  4.08514  4.59328  6.29265  5.52919     16 G - - -
          2.68618  4.42225  2.77519  2.73123  3.46354  2.40513  3.72494  3.29354  2.67741  2.69355  4.24690  2.90347  2.73739  3.18146  2.89801  2.37887  2.77519  2.98518  4.58477  3.61503
          0.01725  4.46441  5.18675  0.61958  0.77255  0.51548  0.90935
     17   0.67454  4.43111  3.96218  3.77671  4.80759  2.03033  4.78984  4.20591  3.87678  3.93672  4.76219  3.76273  4.01555  4.11306  4.11671  2.70686  3.04461  3.57019  6.14160  4.99712     17 A - - -
          2.68618  4.42225  2.77519  2.73123  3.46354  2.40513  3.72494  3.29354  2.67741  2.69355  4.24690  2.90347  2.73739  3.18146  2.89801  2.37887  2.77519  2.98518  4.58477  3.61503
          0.01725  4.46441  5.18675  0.61958  0.77255  0.51548  0.90935
     18   2.56984  4.49948  3.80329  3.64295  4.82306  0.75800  4.73335  4.23003  3.76835  3.95109  4.79030  3.72039  4.04324  4.03934  4.02860  2.75682  1.99108  3.61314  6.13846  4.97635     18 g - - -
          2.68618  4.42225  2.77519  2.73123  3.46354  2.40513  3.72494  3.29354  2.67741  2.69355  4.24690  2.90347  2.73739  3.18146  2.89801  2.37887  2.77519  2.98518  4.58477  3.61503
          0.01725  4.46441  5.18675  0.61958  0.77255  0.51548  0.90935
     19   3.56140  5.23764  4.34996  4.33853  5.39413  0.21036  5.37879  5.17957  4.59591  4.73794  5.74606  4.51739  4.64065  4.87417  4.72818  3.75565  4.08514  4.59328  6.29265  5.52919     19 G - - -
          2.68618  4.42225  2.77519  2.73123  3.46354  2.40513  3.72494  3.29354  2.67741  2.69355  4.24690  2.90347  2.73739  3.18146  2.89801  2.37887  2.77519  2.98518  4.58477  3.61503
          0.01725  4.46441  5.18675  0.61958  0.77255  0.51548  0.90935
     20   0.70696  2.29960  4.48932  4.18714  4.43921  3.25257  4.86317  3.57837  4.06249  3.49412  4.41308  3.93791  4.04635  4.28881  4.20601  2.73040  3.01098  3.14874  5.89683  4.75336     20 a - - -
          2.68618  4.42225  2.77519  2.73123  3.46354  2.40513  3.72494  3.29354  2.67741  2.69355  4.24690  2.90347  2.73739  3.18146  2.89801  2.37887  2.77519  2.98518  4.58477  3.61503
          0.01725  4.46441  5.18675  0.61958  0.77255  0.51548  0.90935
     21   2.91398  4.72839  3.84093  3.57581  4.19768  0.78978  4.55936  3.58710  3.55239  2.05362  4.33023  3.82413  4.26441  3.91882  3.81941  3.11310  3.33739  3.30543  5.65409  4.39481     21 g - - -
          2.68618  4.42225  2.77519  2.73123  3.46354  2.40513  3.72494  3.29354  2.67741  2.69355  4.24690  2.90347  2.73739  3.18146  2.89801  2.37887  2.77519  2.98518  4.58477  3.61503
          0.01725  4.46441  5.18675  0.61958  0.77255  0.51548  0.90935
     22   2.09486  4.62475  4.39930  4.04157  0.91850  3.89716  4.31541  2.98672  3.96393  2.58272  3.77660  4.09943  4.45492  4.16085  4.12596  3.32745  3.39255  2.85321  4.74754  3.19964     22 f - - -
          2.68618  4.42225  2.77519  2.73123  3.46354  2.40513  3.72494  3.29354  2.67741  2.69355  4.24690  2.90347  2.73739  3.18146  2.89801  2.37887  2.77519  2.98518  4.58477  3.61503
          0.01725  4.46441  5.18675  0.61958  0.77255  0.51548  0.90935
     23   2.89754  4.79890  3.74504  3.62549  5.01201  1.97932  4.81344  4.56312  3.84564  4.19010  5.05467  3.84398  0.65571  4.12561  4.12864  3.06398  3.40218  3.95414  6.17819  5.10359     23 P - - -
          2.68618  4.42225  2.77519  2.73123  3.46354  2.40513  3.72494  3.29354  2.67741  2.69355  4.24690  2.90347  2.73739  3.18146  2.89801  2.37887  2.77519  2.98518  4.58477  3.61503
          0.01725  4.46441  5.18675  0.61958  0.77255  0.51548  0.90935
     24   2.18139  4.43602  3.78073  3.39775  4.58205  2.15094  4.45047  4.01035  3.41721  3.67355  4.47812  3.56147  3.95020  3.69926  3.75775  1.75685  1.26912  3.44828  5.90769  4.69385     24 t - - -
          2.68618  4.42225  2.77519  2.73123  3.46354  2.40513  3.72494  3.29354  2.67741  2.69355  4.24690  2.90347  2.73739  3.18146  2.89801  2.37887  2.77519  2.98518  4.58477  3.61503
          0.01725  4.46441  5.18675  0.61958  0.77255  0.51548  0.90935
     25   3.15599  4.91015  3.68420  3.26189  2.79156  3.94295  2.62381  3.53861  3.18953  3.08506  4.08156  3.60494  4.36047  3.52194  3.50928  2.27671  3.40411  3.31182  4.39902  1.15048     25 y - - -
          2.68618  4.42225  2.77519  2.73123  3.46354  2.40513  3.72494  3.29354  2.67741  2.69355  4.24690  2.90347  2.73739  3.18146  2.89801  2.37887  2.77519  2.98518  4.58477  3.61503
          0.01725  4.46441  5.18675  0.61958  0.77255  0.51548  0.90935
     26   1.73355  4.73787  2.53638  2.64238  3.96526  3.17964  3.78757  3.35279  2.63614  3.00423  2.86569  3.13647  3.94390  2.97600  2.95147  2.76704  2.92570  2.78253  5.29479  3.99315     26 a - - -
          2.68618  4.42225  2.77519  2.73123  3.46354  2.40513  3.72494  3.29354  2.67741  2.69355  4.24690  2.90347  2.73739  3.18146  2.89801  2.37887  2.77519  2.98518  4.58477  3.61503
          0.01725  4.46441  5.18675  0.61958  0.77255  0.51548  0.90935
     27   3.65254  5.54386  3.86361  3.41913  5.07560  4.02509  4.25758  4.55870  0.44255  4.00820  4.97365  3.80135  4.51262  3.44089  2.75120  3.67748  3.87745  4.24643  5.90601  4.83055     27 K - - -
          2.68618  4.42225  2.77519  2.73123  3.46354  2.40513  3.72494  3.29354  2.67741  2.69355  4.24690  2.90347  2.73739  3.18146  2.89801  2.37887  2.77519  2.98518  4.58477  3.61503
          0.01725  4.46441  5.18675  0.61958  0.77255  0.51548  0.90935
     28   3.66830  4.91700  5.52210  4.93801  2.77705  5.00224  5.28324  1.71323  4.80189  0.76679  2.62108  5.12326  5.09261  4.73237  4.78831  4.36905  3.87552  2.56936  5.38848  4.38532     28 l - - -
          2.68618  4.42225  2.77519  2.73123  3.46354  2.40513  3.72494  3.29354  2.67741  2.69355  4.24690  2.90347  2.73739  3.18146  2.89801  2.37887  2.77519  2.98518  4.58477  3.61503
          0.01725  4.46441  5.18675  0.61958  0.77255  0.51548  0.90935
     29   2.49630  5.06022  2.12160  2.45222  4.35023  3.48427  3.72069  3.79639  2.50691  3.35190  4.13826  2.44258  3.90155  2.84867  2.99077  2.57601  2.29007  3.42639  5.54879  2.92732     29 d - - -
          2.68618  4.42225  2.77519  2.73123  3.46354  2.40513  3.72494  3.29354  2.67741  2.69355  4.24690  2.90347  2.73739  3.18146  2.89801  2.37887  2.77519  2.98518  4.58477  3.61503
          0.01725  4.46441  5.18675  0.61958  0.77255  0.51548  0.90935
     30   2.32952  5.20063  2.29847  1.89834  4.53339  3.46496  3.67059  4.01331  2.25912  3.50071  4.24678  2.88300  3.60363  2.71262  2.81096  2.54777  2.54265  3.58508  5.63972  4.23162     30 e - - -
          2.68618  4.42225  2.77519  2.73123  3.46354  2.40513  3.72494  3.29354  2.67741  2.69355  4.24690  2.90347  2.73739  3.18146  2.89801  2.37887  2.77519  2.98518  4.58477  3.61503
          0.01725  4.46441  5.18675  0.61958  0.77255  0.51548  0.90935
     31   2.89339  5.28669  3.27444  2.69435  4.70333  2.53980  3.75713  4.10702  1.69638  3.57006  4.37506  2.94423  4.06605  2.87550  1.50149  2.95762  3.18418  3.73044  5.66010  4.38241     31 r - - -
          2.68618  4.42225  2.77519  2.73123  3.46354  2.40513  3.72494  3.29354  2.67741  2.69355  4.24690  2.90347  2.73739  3.18146  2.89801  2.37887  2.77519  2.98518  4.58477  3.61503
          0.01725  4.46441  5.18675  0.61958  0.77255  0.51548  0.90935
     32   1.39490  4.40547  4.31659  3.75190  3.49224  4.06124  4.43054  2.05586  3.65272  1.87082  3.25761  4.01821  4.42309  3.90077  3.88361  3.36437  3.12391  2.09516  5.15070  3.96518     32 a - - -
          2.68618  4.42225  2.77519  2.73123  3.46354  2.40513  3.72494  3.29354  2.67741  2.69355  4.24690  2.90347  2.73739  3.18146  2.89801  2.37887  2.77519  2.98518  4.58477  3.61503
          0.01725  4.46441  5.18675  0.61958  0.77255  0.51548  0.90935
     33   2.93009  5.49451  1.58220  1.77815  4.81487  3.46556  3.81701  4.31909  2.06522  3.78726  4.56085  2.73808  3.97177  2.70239  3.18793  2.73075  3.18135  3.87545  5.92135  4.46611     33 d - - -
          2.68618  4.42225  2.77519  2.73123  3.46354  2.40513  3.72494  3.29354  2.67741  2.69355  4.24690  2.90347  2.73739  3.18146  2.89801  2.37887  2.77519  2.98518  4.58477  3.61503
          0.01725  4.46441  5.18675  0.61958  0.77255  0.51548  0.90935
     34   2.64518  4.52167  3.41088  2.38040  3.67821  3.62741  3.86644  2.55849  2.75449  2.57583  3.61881  3.29740  4.01114  3.13769  3.19942  2.86259  1.74719  2.75400  5.09143  3.34127     34 t - - -
          2.68618  4.42225  2.77519  2.73123  3.46354  2.40513  3.72494  3.29354  2.67741  2.69355  4.24690  2.90347  2.73739  3.18146  2.89801  2.37887  2.77519  2.98518  4.58477  3.61503
          0.01725  4.46441  5.18675  0.61958  0.77255  0.51548  0.90935
     35   3.40202  4.66574  5.32404  4.76848  2.91185  4.77977  5.17918  1.19440  4.64123  1.37138  3.25925  4.90459  4.98667  4.71853  4.69568  4.14354  3.63397  1.71968  5.46084  4.35457     35 i - - -
          2.68618  4.42225  2.77519  2.73123  3.46354  2.40513  3.72494  3.29354  2.67741  2.69355  4.24690  2.90347  2.73739  3.18146  2.89801  2.37887  2.77519  2.98518  4.58477  3.61503
          0.01725  4.46441  5.18675  0.61958  0.77255  0.51548  0.90935
     36   3.13831  4.46829  4.91269  4.35594  3.57016  4.43626  4.85964  1.33140  4.22926  1.59658  3.43105  4.51333  4.74125  4.42241  4.36159  3.77520  2.39256  1.68690  5.36307  4.19461     36 i - - -
          2.68618  4.42225  2.77519  2.73123  3.46354  2.40513  3.72494  3.29354  2.67741  2.69355  4.24690  2.90347  2.73739  3.18146  2.89801  2.37887  2.77519  2.98518  4.58477  3.61503
          0.01725  4.46441  5.18675  0.61958  0.77255  0.51548  0.90935
     37   2.84936  4.27726  4.42879  3.84355  3.29900  3.99649  4.32237  2.28386  3.70853  1.40981  2.58191  4.02085  4.34411  3.90515  3.85570  2.46432  3.08295  1.92277  4.92213  3.75047     37 l - - -
          2.68618  4.42225  2.77519  2.73123  3.46354  2.40513  3.72494  3.29354  2.67741  2.69355  4.24690  2.90347  2.73739  3.18146  2.89801  2.37887  2.77519  2.98518  4.58477  3.61503
          0.01725  4.46441  5.18675  0.61958  0.77255  0.51548  0.90935
     38   3.22420  5.34340  2.76967  2.82004  4.81894  3.57173  4.34946  4.57965  3.34548  4.16141  5.08411  0.58282  4.25570  3.59513  3.78190  3.23501  3.61314  4.12599  6.06934  4.68443     38 N - - -
          2.68618  4.42225  2.77519  2.73123  3.46354  2.40513  3.72494  3.29354  2.67741  2.69355  4.24690  2.90347  2.73739  3.18146  2.89801  2.37887  2.77519  2.98518  4.58477  3.61503
          0.01725  4.46441  5.18675  0.61958  0.77255  0.51548  0.90935
     39   2.05074  1.48822  4.22154  3.71174  3.62000  3.22896  4.32857  2.86416  3.58508  2.67677  2.45629  3.80658  4.10966  3.82886  3.77833  2.91445  2.95620  2.62143  5.12571  3.93836     39 c - - -
          2.68618  4.42225  2.77519  2.73123  3.46354  2.40513  3.72494  3.29354  2.67741  2.69355  4.24690  2.90347  2.73739  3.18146  2.89801  2.37887  2.77519  2.98518  4.58477  3.61503
          0.01725  4.46441  5.18675  0.61958  0.77255  0.51548  0.90935
     40   1.36276  4.69341  2.46922  2.78780  4.02392  3.54511  3.93952  2.89977  2.81890  3.01981  3.91170  3.25236  4.01013  3.14493  3.24826  2.83030  2.99073  2.65861  5.40181  4.10874     40 a - - -
          2.68618  4.42225  2.77519  2.73123  3.46354  2.40513  3.72494  3.29354  2.67741  2.69355  4.24690  2.90347  2.73739  3.18146  2.89801  2.37887  2.77519  2.98518  4.58477  3.61503
          0.01725  4.46441  5.18675  0.61958  0.77255  0.51548  0.90935
     41   3.03986  5.45679  2.70406  1.02811  4.69597  3.54542  2.61199  4.24836  2.62795  3.74126  4.56414  3.02547  4.05807  3.02304  2.94500  2.97947  3.28741  3.85755  5.83702  4.42610     41 e - - -
          2.68618  4.42225  2.77519  2.73123  3.46354  2.40513  3.72494  3.29354  2.67741  2.69355  4.24690  2.90347  2.73739  3.18146  2.89801  2.37887  2.77519  2.98518  4.58477  3.61503
          0.01725  4.46441  5.18675  0.61958  0.77255  0.51548  0.90935
     42   2.82074  0.98312  4.78242  4.40215  3.95863  3.72165  4.94599  2.54336  4.21444  2.76693  3.91671  4.27151  4.39271  4.46727  4.33396  3.18881  3.24877  1.75591  5.64607  4.43241     42 c - - -
          2.68618  4.42225  2.77519  2.73123  3.46354  2.40513  3.72494  3.29354  2.67741  2.69355  4.24690  2.90347  2.73739  3.18146  2.89801  2.37887  2.77519  2.98518  4.58477  3.61503
          0.01725  4.46441  5.18675  0.61958  0.77255  0.51548  0.90935
     43   2.99196  5.28305  2.71514  0.96326  4.73366  3.49624  3.99927  4.11590  2.85348  3.72797  4.58614  3.07878  4.06934  3.16261  3.31833  2.97446  2.28801  3.73479  5.93637  4.54928     43 e - - -
          2.68618  4.42225  2.77519  2.73123  3.46354  2.40513  3.72494  3.29354  2.67741  2.69355  4.24690  2.90347  2.73739  3.18146  2.89801  2.37887  2.77519  2.98518  4.58477  3.61503
          0.01725  4.46441  5.18675  0.61958  0.77255  0.51548  0.90935
     44   2.76116  4.57102  3.96342  3.65245  4.18597  3.51773  4.59573  3.22219  3.59154  3.12205  4.18993  3.82556  0.92063  3.93921  3.85165  2.99040  3.20041  2.01477  5.70542  4.47188     44 p - - -
          2.68618  4.42225  2.77519  2.73123  3.46354  2.40513  3.72494  3.29354  2.67741  2.69355  4.24690  2.90347  2.73739  3.18146  2.89801  2.37887  2.77519  2.98518  4.58477  3.61503
          0.01725  4.46441  5.18675  0.61958  0.77255  0.51548  0.90935
     45   3.17702  4.84040  3.95836  3.44323  3.70540  4.02601  4.23321  2.97099  2.11793  0.93209  3.64097  3.79940  4.41818  3.52620  3.10418  3.41434  3.40931  2.90678  5.31307  4.09599     45 l - - -
          2.68618  4.42225  2.77519  2.73123  3.46354  2.40513  3.72494  3.29354  2.67741  2.69355  4.24690  2.90347  2.73739  3.18146  2.89801  2.37887  2.77519  2.98518  4.58477  3.61503
          0.01725  4.46441  5.18675  0.61958  0.77255  0.51548  0.90935
     46   3.72222  4.95743  5.55119  4.98205  3.29672  5.09821  5.41389  1.65217  4.84161  0.72529  2.69328  5.20507  5.16909  4.80421  4.85546  4.48059  3.93355  2.45346  5.49916  4.51309     46 l - - -
          2.68618  4.42225  2.77519  2.73123  3.46354  2.40513  3.72494  3.29354  2.67741  2.69355  4.24690  2.90347  2.73739  3.18146  2.89801  2.37887  2.77519  2.98518  4.58477  3.61503
          0.01725  4.46441  5.18675  0.61958  0.77255  0.51548  0.90935
     47   2.74208  5.09563  3.05157  2.33829  4.39987  2.70359  3.69311  3.84090  1.67035  3.37211  3.98952  3.01730  3.91403  2.81179  2.46106  2.66868  2.96793  3.46589  5.54199  3.02016     47 k - - -
          2.68618  4.42225  2.77519  2.73123  3.46354  2.40513  3.72494  3.29354  2.67741  2.69355  4.24690  2.90347  2.73739  3.18146  2.89801  2.37887  2.77519  2.98518  4.58477  3.61503
          0.01725  4.46441  5.18675  0.61958  0.77255  0.51548  0.90935
     48   2.77166  4.53253  3.52667  2.36612  3.66605  3.70680  3.99798  2.88123  2.95417  1.52062  3.59533  3.43287  4.10829  3.29239  3.31012  2.97944  2.25311  2.56973  5.14692  3.90869     48 l - - -
          2.68618  4.42225  2.77519  2.73123  3.46354  2.40513  3.72494  3.29354  2.67741  2.69355  4.24690  2.90347  2.73739  3.18146  2.89801  2.37887  2.77519  2.98518  4.58477  3.61503
          0.01725  4.46441  5.18675  0.61958  0.77255  0.51548  0.90935
     49   3.08687  5.65179  1.82222  1.85219  4.91522  3.47420  1.46419  4.45409  2.85903  3.93587  4.75236  2.92903  4.04623  3.07686  3.41510  2.98753  3.35533  4.02466  6.07209  4.58681     49 h - - -
          2.68618  4.42225  2.77519  2.73123  3.46354  2.40513  3.72494  3.29354  2.67741  2.69355  4.24690  2.90347  2.73739  3.18146  2.89801  2.37887  2.77519  2.98518  4.58477  3.61503
          0.01725  4.46441  5.18675  0.61958  0.77255  0.51548  0.90935
     50   2.72625  4.59503  3.40689  2.83143  3.20703  3.63733  3.84095  2.48740  2.50732  2.80984  3.68687  3.28171  4.01713  2.88495  1.75682  2.87327  2.95363  2.88643  5.12650  3.22345     50 r - - -
          2.68618  4.42225  2.77519  2.73123  3.46354  2.40513  3.72494  3.29354  2.67741  2.69355  4.24690  2.90347  2.73739  3.18146  2.89801  2.37887  2.77519  2.98518  4.58477  3.61503
          0.01725  4.46441  5.18675  0.61958  0.77255  0.51548  0.90935
     51   2.25576  4.72265  3.22330  2.66557  3.92006  3.56597  3.78750  3.13594  2.62935  2.95660  3.58599  3.15608  3.95696  1.71640  3.05708  2.78668  2.59548  3.02576  5.26081  3.42706     51 q - - -
          2.68618  4.42225  2.77519  2.73123  3.46354  2.40513  3.72494  3.29354  2.67741  2.69355  4.24690  2.90347  2.73739  3.18146  2.89801  2.37887  2.77519  2.98518  4.58477  3.61503
          0.01725  4.46441  5.18675  0.61958  0.77255  0.51548  0.90935
     52   2.82074  4.05900  4.27620  3.69292  3.28274  3.93442  2.78964  2.22622  3.55561  1.26981  3.26595  3.91045  4.28838  3.78412  3.73687  3.22755  3.05336  2.20291  4.88271  3.68572     52 l - - -
          2.68618  4.42225  2.77519  2.73123  3.46354  2.40513  3.72494  3.29354  2.67741  2.69355  4.24690  2.90347  2.73739  3.18146  2.89801  2.37887  2.77519  2.98518  4.58477  3.61503
          0.01725  4.46441  5.18675  0.61958  0.77255  0.51548  0.90935
     53   3.16660  3.43181  4.96469  4.40203  3.43443  4.40994  4.83830  2.20179  4.25047  0.99138  3.23130  4.53160  4.72062  4.40468  4.34857  3.75614  3.41339  1.62762  5.28055  4.13941     53 l - - -
          2.68618  4.42225  2.77519  2.73123  3.46354  2.40513  3.72494  3.29354  2.67741  2.69355  4.24690  2.90347  2.73739  3.18146  2.89801  2.37887  2.77519  2.98518  4.58477  3.61503
          0.01725  4.46441  5.18675  0.61958  0.77255  0.51548  0.90935
     54   2.38234  4.72256  2.96320  1.83201  4.46850  2.72024  3.66814  3.93478  2.30214  3.43974  4.19544  2.95722  3.87357  2.48773  2.46349  2.58960  2.93295  3.52485  5.59147  4.20029     54 e - - -
          2.68618  4.42225  2.77519  2.73123  3.46354  2.40513  3.72494  3.29354  2.67741  2.69355  4.24690  2.90347  2.73739  3.18146  2.89801  2.37887  2.77519  2.98518  4.58477  3.61503
          0.01725  4.46441  5.18675  0.61958  0.77255  0.51548  0.90935
     55   2.69843  5.02812  2.97132  2.28299  4.10023  3.49981  3.50514  3.74909  1.88278  2.43306  3.94600  2.99971  3.89037  2.69104  2.50498  2.69840  2.66399  3.31012  5.49811  4.13596     55 k - - -
          2.68618  4.42225  2.77519  2.73123  3.46354  2.40513  3.72494  3.29354  2.67741  2.69355  4.24690  2.90347  2.73739  3.18146  2.89801  2.37887  2.77519  2.98518  4.58477  3.61503
          0.01725  4.46441  5.18675  0.61958  0.77255  0.51548  0.90935
     56   2.71766  4.94032  3.09577  2.43926  3.42386  3.53352  2.21642  3.61112  2.00891  3.19869  4.00937  2.89711  3.92301  2.86775  2.80545  2.74278  2.94643  3.28123  5.40350  2.95309     56 k - - -
          2.68618  4.42225  2.77519  2.73123  3.46354  2.40513  3.72494  3.29354  2.67741  2.69355  4.24690  2.90347  2.73739  3.18146  2.89801  2.37887  2.77519  2.98518  4.58477  3.61503
          0.01725  4.46441  5.18675  0.61958  0.77255  0.51548  0.90935
     57   1.48133  4.36026  3.96807  3.41267  3.49600  3.77644  4.18125  2.65481  3.31872  2.09160  2.42047  3.71276  4.19671  3.60014  3.59219  3.07719  2.67543  2.48156  5.04798  3.84755     57 a - - -
          2.68618  4.42225  2.77519  2.73123  3.46354  2.40513  3.72494  3.29354  2.67741  2.69355  4.24690  2.90347  2.73739  3.18146  2.89801  2.37887  2.77519  2.98518  4.58477  3.61503
          0.01725  4.46441  5.18675  0.61958  0.77255  0.51548  0.90935
     58   2.57091  5.12463  2.42206  2.18591  3.94530  3.47266  3.66513  3.90405  2.38206  3.41665  4.17373  2.95278  3.61120  2.48816  2.67388  2.18588  2.92098  3.49871  5.57589  3.03220     58 s - - -
          2.68618  4.42225  2.77519  2.73123  3.46354  2.40513  3.72494  3.29354  2.67741  2.69355  4.24690  2.90347  2.73739  3.18146  2.89801  2.37887  2.77519  2.98518  4.58477  3.61503
          0.01725  4.46441  5.18675  0.61958  0.77255  0.51548  0.90935
     59   2.75361  5.21479  2.66481  1.45530  4.53500  2.65806  3.70480  4.00702  2.46564  3.50853  3.86463  2.94909  3.89765  2.65950  2.74390  2.71831  2.98902  3.59348  5.65977  4.25692     59 e - - -
          2.68618  4.42225  2.77519  2.73123  3.46354  2.40513  3.72494  3.29354  2.67741  2.69355  4.24690  2.90347  2.73739  3.18146  2.89801  2.37887  2.77519  2.98518  4.58477  3.61503
          0.01725  4.46441  5.18675  0.61958  0.77255  0.51548  0.90935
     60   3.19913  2.65064  5.14076  4.60378  3.71441  4.58061  5.08453  1.03901  4.47941  2.15577  3.55977  4.71432  4.87967  4.67657  4.59052  3.94382  3.44945  1.52093  5.53952  4.34951     60 i - - -
          2.68618  4.42225  2.77519  2.73123  3.46354  2.40513  3.72494  3.29354  2.67741  2.69355  4.24690  2.90347  2.73739  3.18146  2.89801  2.37887  2.77519  2.98518  4.58477  3.61503
          0.01725  4.46441  5.18675  0.61958  0.77255  0.51548  0.90935
     61   2.53059  3.77391  4.35327  3.75878  3.22731  3.84386  2.84258  2.16369  3.60873  1.80296  2.61109  3.89384  4.20767  3.79875  3.72978  3.14132  2.94003  1.91450  4.76111  3.57765     61 l - - -
          2.68618  4.42225  2.77519  2.73123  3.46354  2.40513  3.72494  3.29354  2.67741  2.69355  4.24690  2.90347  2.73739  3.18146  2.89801  2.37887  2.77519  2.98518  4.58477  3.61503
          0.01725  4.46441  5.18675  0.61958  0.77255  0.51548  0.90935
     62   2.54831  5.20262  2.70812  1.95075  4.53964  2.65594  3.50350  4.02142  2.00109  3.50398  4.24682  2.82835  3.86658  2.61446  2.82337  2.52867  2.80016  3.58921  5.63863  4.22987     62 e - - -
          2.68618  4.42225  2.77519  2.73123  3.46354  2.40513  3.72494  3.29354  2.67741  2.69355  4.24690  2.90347  2.73739  3.18146  2.89801  2.37887  2.77519  2.98518  4.58477  3.61503
          0.01725  4.46441  5.18675  0.61958  0.77255  0.51548  0.90935
     63   2.13410  4.34059  3.71118  3.15159  2.62415  2.49024  4.00299  2.86073  3.09327  2.59416  3.10253  3.50148  4.06425  3.38049  3.41249  2.92184  2.01153  2.61010  4.98511  3.76331     63 t - - -
          2.68618  4.42225  2.77519  2.73123  3.46354  2.40513  3.72494  3.29354  2.67741  2.69355  4.24690  2.90347  2.73739  3.18146  2.89801  2.37887  2.77519  2.98518  4.58477  3.61503
          0.01725  4.46441  5.18675  0.61958  0.77255  0.51548  0.90935
     64   2.35318  2.78714  4.57053  3.97416  1.92127  3.94819  4.28449  2.28742  3.80357  1.81701  3.22648  4.05211  4.30416  3.96454  3.87874  3.25790  3.01645  2.15216  4.81621  3.63645     64 l - - -
          2.68618  4.42225  2.77519  2.73123  3.46354  2.40513  3.72494  3.29354  2.67741  2.69355  4.24690  2.90347  2.73739  3.18146  2.89801  2.37887  2.77519  2.98518  4.58477  3.61503
          0.01725  4.46441  5.18675  0.61958  0.77255  0.51548  0.90935
     65   2.64816  5.17892  2.55523  2.02379  4.51448  3.46509  2.65049  3.99365  2.32858  3.47978  3.74106  2.83384  3.85982  2.35768  2.70915  2.50787  2.81799  3.56451  5.61678  4.11627     65 e - - -
          2.68618  4.42225  2.77519  2.73123  3.46354  2.40513  3.72494  3.29354  2.67741  2.69355  4.24690  2.90347  2.73739  3.18146  2.89801  2.37887  2.77519  2.98518  4.58477  3.61503
          0.01725  4.46441  5.18675  0.61958  0.77255  0.51548  0.90935
     66   2.29054  4.21812  3.94936  2.90401  3.23393  3.74923  4.03692  2.49959  3.23205  1.98713  2.17104  3.65143  4.12128  3.38179  3.45172  3.02275  2.91331  2.33860  4.82265  3.18607     66 l - - -
          2.68618  4.42225  2.77519  2.73123  3.46354  2.40513  3.72494  3.29354  2.67741  2.69355  4.24690  2.90347  2.73739  3.18146  2.89801  2.37887  2.77519  2.98518  4.58477  3.61503
          0.01725  4.46441  5.18675  0.61958  0.77255  0.51548  0.90935
     67   2.94857  4.33832  4.59231  4.02525  3.51208  2.69491  4.54839  1.50405  3.89943  2.21761  3.26877  4.20189  4.50973  4.11992  4.06010  3.47987  3.19140  1.37428  5.15624  3.96359     67 v - - -
          2.68618  4.42225  2.77519  2.73123  3.46354  2.40513  3.72494  3.29354  2.67741  2.69355  4.24690  2.90347  2.73739  3.18146  2.89801  2.37887  2.77519  2.98518  4.58477  3.61503
          0.01725  4.46441  5.18675  0.61958  0.77255  0.51548  0.90935
     68   2.01381  4.24539  3.16425  2.57581  3.98432  2.89539  3.75679  3.38406  2.55211  2.89681  3.17948  3.10821  2.89064  2.81302  2.62655  2.62656  2.91720  3.09009  5.29895  3.99000     68 a - - -
          2.68618  4.42225  2.77519  2.73123  3.46354  2.40513  3.72494  3.29354  2.67741  2.69355  4.24690  2.90347  2.73739  3.18146  2.89801  2.37887  2.77519  2.98518  4.58477  3.61503
          0.01725  4.46441  5.18675  0.61958  0.77255  0.51548  0.90935
     69   2.52316  4.59842  2.60795  1.72238  4.40906  3.21497  3.67530  3.86755  2.41276  2.68192  4.15728  2.96245  3.87431  2.53973  2.84185  2.63427  2.92747  3.47334  5.56224  4.17641     69 e - - -
          2.68618  4.42225  2.77519  2.73123  3.46354  2.40513  3.72494  3.29354  2.67741  2.69355  4.24690  2.90347  2.73739  3.18146  2.89801  2.37887  2.77519  2.98518  4.58477  3.61503
          0.01725  4.46441  5.18675  0.61958  0.77255  0.51548  0.90935
     70   2.05265  3.95552  3.89982  3.32264  3.05821  3.73595  3.42888  2.60024  3.23776  2.43565  3.34768  3.62045  4.11072  3.49513  3.49504  2.87057  2.13504  1.99198  4.83899  3.39359     70 v - - -
          2.68618  4.42225  2.77519  2.73123  3.46354  2.40513  3.72494  3.29354  2.67741  2.69355  4.24690  2.90347  2.73739  3.18146  2.89801  2.37887  2.77519  2.98518  4.58477  3.61503
          0.01725  4.46441  5.18675  0.61958  0.77255  0.51548  0.90935
     71   2.59241  4.23031  3.96478  3.38560  3.23417  3.53581  4.05636  2.59773  3.28874  2.07950  3.01303  3.66796  4.13759  3.54426  2.65477  3.04054  2.67408  1.63711  4.84458  3.64284     71 v - - -
          2.68618  4.42225  2.77519  2.73123  3.46354  2.40513  3.72494  3.29354  2.67741  2.69355  4.24690  2.90347  2.73739  3.18146  2.89801  2.37887  2.77519  2.98518  4.58477  3.61503
          0.01725  4.46441  5.18675  0.61958  0.77255  0.51548  0.90935
     72   2.73737  5.02141  2.81931  2.16644  4.28174  1.91526  3.36582  2.76019  2.53661  3.29122  4.09280  2.89922  3.91774  2.82314  3.01356  2.60987  2.97304  3.36726  5.51009  4.15076     72 g - - -
          2.68618  4.42225  2.77519  2.73123  3.46354  2.40513  3.72494  3.29354  2.67741  2.69355  4.24690  2.90347  2.73739  3.18146  2.89801  2.37887  2.77519  2.98518  4.58477  3.61503
          0.01725  4.46441  5.18675  0.61958  0.77255  0.51548  0.90935
     73   1.30391  4.72093  3.23108  2.20776  4.03252  3.56170  3.95819  2.76429  2.82563  3.02590  3.92927  3.26360  4.03510  3.17185  3.23446  2.87282  3.03201  2.95940  5.41204  4.12469     73 a - - -
          2.68618  4.42225  2.77519  2.73123  3.46354  2.40513  3.72494  3.29354  2.67741  2.69355  4.24690  2.90347  2.73739  3.18146  2.89801  2.37887  2.77519  2.98518  4.58477  3.61503
          0.01725  4.46441  5.18675  0.61958  0.77255  0.51548  0.90935
     74   2.57357  5.17084  2.93698  2.10538  4.50016  3.41778  3.68387  3.96693  1.73780  3.44139  4.22711  2.83660  2.66741  2.79190  2.85797  2.47686  2.89681  3.55539  5.61793  4.22627     74 k - - -
          2.68618  4.42225  2.77519  2.73123  3.46354  2.40513  3.72494  3.29354  2.67741  2.69355  4.24690  2.90347  2.73739  3.18146  2.89801  2.37887  2.77519  2.98518  4.58477  3.61503
          0.01725  4.46441  5.18675  0.61958  0.77255  0.51548  0.90935
     75   2.72602  5.18110  2.95463  1.79157  4.51418  3.49141  3.54246  3.98140  2.18587  3.47370  4.22830  2.77744  3.88669  2.45031  2.41072  2.66670  2.95460  3.56623  5.61282  2.97772     75 e - - -
          2.68618  4.42225  2.77519  2.73123  3.46354  2.40513  3.72494  3.29354  2.67741  2.69355  4.24690  2.90347  2.73739  3.18146  2.89801  2.37887  2.77519  2.98518  4.58477  3.61503
          0.01725  4.46441  5.18675  0.61958  0.77255  0.51548  0.90935
     76   1.78367  4.46387  3.34073  2.78375  3.79937  3.32814  3.84931  3.17431  2.75514  2.72345  3.65168  2.54588  3.97729  3.08618  3.00851  2.61481  2.91888  2.28573  5.18133  3.91162     76 a - - -
          2.68618  4.42225  2.77519  2.73123  3.46354  2.40513  3.72494  3.29354  2.67741  2.69355  4.24690  2.90347  2.73739  3.18146  2.89801  2.37887  2.77519  2.98518  4.58477  3.61503
          0.01725  4.46441  5.18675  0.61958  0.77255  0.51548  0.90935
     77   2.97260  4.33337  4.74906  4.17013  3.14637  4.18462  4.48507  1.40004  4.01343  2.02981  3.30616  4.26636  4.51156  4.17181  4.10033  3.50351  3.20658  1.72130  4.96134  2.34360     77 i - - -
          2.68618  4.42225  2.77519  2.73123  3.46354  2.40513  3.72494  3.29354  2.67741  2.69355  4.24690  2.90347  2.73739  3.18146  2.89801  2.37887  2.77519  2.98518  4.58477  3.61503
          0.01725  4.46441  5.18675  0.61958  0.77255  0.51548  0.90935
     78   3.48467  4.71813  5.42635  4.90352  3.62434  4.95700  5.45877  1.05279  4.79723  1.39761  3.38831  5.07904  5.14442  4.92117  4.89407  4.35003  3.72618  1.63277  5.71828  4.60976     78 i - - -
          2.68618  4.42225  2.77519  2.73123  3.46354  2.40513  3.72494  3.29354  2.67741  2.69355  4.24690  2.90347  2.73739  3.18146  2.89801  2.37887  2.77519  2.98518  4.58477  3.61503
          0.01725  4.46441  5.18675  0.61958  0.77255  0.51548  0.90935
     79   1.85697  3.59312  3.71531  3.18303  3.70588  1.79697  4.08043  3.07605  3.13023  2.79754  3.68538  3.49900  4.02768  3.42495  3.45987  2.79983  2.92713  2.74365  5.15043  2.64748     79 g - - -
          2.68618  4.42225  2.77519  2.73123  3.46354  2.40513  3.72494  3.29354  2.67741  2.69355  4.24690  2.90347  2.73739  3.18146  2.89801  2.37887  2.77519  2.98518  4.58477  3.61503
          0.01725  4.46441  5.18675  0.61958  0.77255  0.51548  0.90935
     80   3.28039  4.55630  5.18914  4.64349  3.61585  4.66912  5.12649  1.23506  4.52279  1.58488  3.16447  4.78086  4.92678  4.68239  4.62392  4.02893  3.22557  1.44056  5.52444  4.37649     80 i - - -
          2.68618  4.42225  2.77519  2.73123  3.46354  2.40513  3.72494  3.29354  2.67741  2.69355  4.24690  2.90347  2.73739  3.18146  2.89801  2.37887  2.77519  2.98518  4.58477  3.61503
          0.01725  4.46441  5.18675  0.61958  0.77255  0.51548  0.90935
     81   3.65254  5.54386  3.86361  3.41913  5.07560  4.02509  4.25758  4.55870  0.44255  4.00820  4.97365  3.80135  4.51262  3.44089  2.75120  3.67748  3.87745  4.24643  5.90601  4.83055     81 K - - -
          2.68618  4.42225  2.77519  2.73123  3.46354  2.40513  3.72494  3.29354  2.67741  2.69355  4.24690  2.90347  2.73739  3.18146  2.89801  2.37887  2.77519  2.98518  4.58477  3.61503
          0.01725  4.46441  5.18675  0.61958  0.77255  0.51548  0.90935
     82   2.37382  5.05573  2.90573  2.15985  4.34666  3.16434  3.67889  3.46177  1.97061  3.33763  4.11186  2.97758  3.37601  2.79674  2.76116  2.58185  2.89272  2.70029  5.52276  4.14790     82 k - - -
          2.68618  4.42225  2.77519  2.73123  3.46354  2.40513  3.72494  3.29354  2.67741  2.69355  4.24690  2.90347  2.73739  3.18146  2.89801  2.37887  2.77519  2.98518  4.58477  3.61503
          0.01725  4.46441  5.18675  0.61958  0.77255  0.51548  0.90935
     83   2.32140  4.41777  2.99118  2.11633  4.36227  3.48273  3.08061  3.81373  2.00620  3.35082  4.12211  2.82397  3.87516  2.79183  2.91370  2.30064  2.80685  3.33002  5.53137  3.65662     83 k - - -
          2.68618  4.42225  2.77519  2.73123  3.46354  2.40513  3.72494  3.29354  2.67741  2.69355  4.24690  2.90347  2.73739  3.18146  2.89801  2.37887  2.77519  2.98518  4.58477  3.61503
          0.01725  4.46441  5.18675  0.61958  0.77255  0.51548  0.90935
     84   2.78388  4.43026  3.75710  3.19123  3.30231  3.76471  3.66124  2.91761  3.02212  2.13369  3.53686  3.54043  4.14179  3.38074  2.99908  3.03435  2.57379  2.70712  4.80716  1.62011     84 y - - -
          2.68618  4.42225  2.77519  2.73123  3.46354  2.40513  3.72494  3.29354  2.67741  2.69355  4.24690  2.90347  2.73739  3.18146  2.89801  2.37887  2.77519  2.98518  4.58477  3.61503
          0.01725  4.46441  5.18675  0.61958  0.77255  0.51548  0.90935
     85   2.21457  5.06619  3.00159  2.08561  4.36238  3.49301  3.68684  3.80831  1.89284  3.34944  4.12608  2.83125  3.88797  2.80563  2.80533  2.69574  2.61424  2.85379  5.53207  4.16141     85 k - - -
          2.68618  4.42225  2.77519  2.73123  3.46354  2.40513  3.72494  3.29354  2.67741  2.69355  4.24690  2.90347  2.73739  3.18146  2.89801  2.37887  2.77519  2.98518  4.58477  3.61503
          0.01725  4.46441  5.18675  0.61958  0.77255  0.51548  0.90935
     86   2.34737  5.17960  2.29087  2.20300  4.51510  3.33292  3.56403  3.99414  1.97930  3.31407  3.92528  2.79775  3.86044  2.49642  2.79496  2.65838  2.86204  3.56517  5.61740  4.21250     86 k - - -
          2.68618  4.42225  2.77519  2.73123  3.46354  2.40513  3.72494  3.29354  2.67741  2.69355  4.24690  2.90347  2.73739  3.18146  2.89801  2.37887  2.77519  2.98518  4.58477  3.61503
          0.01725  4.46441  5.18675  0.61958  0.77255  0.51548  0.90935
     87   2.32619  3.02472  3.27828  2.52849  3.88862  3.56537  3.81883  3.27085  2.53450  2.93463  3.78917  3.19761  3.96926  3.03011  2.82621  2.80067  1.77153  2.99548  5.23974  3.95883     87 t - - -
          2.68618  4.42225  2.77519  2.73123  3.46354  2.40513  3.72494  3.29354  2.67741  2.69355  4.24690  2.90347  2.73739  3.18146  2.89801  2.37887  2.77519  2.98518  4.58477  3.61503
          0.01725  4.46441  5.18675  0.61958  0.77255  0.51548  0.90935
     88   2.94562  4.39827  4.31426  2.60046  3.53979  4.10831  4.44635  1.39397  3.65707  1.93311  3.45399  4.03298  4.45304  3.91814  3.89337  3.40620  3.10575  1.78220  5.17947  3.98196     88 i - - -
          2.68618  4.42225  2.77519  2.73123  3.46354  2.40513  3.72494  3.29354  2.67741  2.69355  4.24690  2.90347  2.73739  3.18146  2.89801  2.37887  2.77519  2.98518  4.58477  3.61503
          0.01725  4.46441  5.18675  0.61958  0.77255  0.51548  0.90935
     89   2.24828  5.22008  2.67061  1.84087  4.55556  2.85793  3.53436  4.03834  2.25287  3.52078  4.26561  2.56575  3.87390  2.61203  2.79545  2.68133  2.95409  3.60602  5.65599  4.24470     89 e - - -
          2.68618  4.42225  2.77519  2.73123  3.46354  2.40513  3.72494  3.29354  2.67741  2.69355  4.24690  2.90347  2.73739  3.18146  2.89801  2.37887  2.77519  2.98518  4.58477  3.61503
          0.01725  4.46441  5.18675  0.61958  0.77255  0.51548  0.90935
     90   1.35860  4.45002  4.43153  3.88346  3.57630  4.12347  4.57092  1.80416  3.77963  1.97041  3.46826  4.13118  4.50553  4.03383  4.00619  3.44866  3.24676  2.03475  5.27775  4.08824     90 a - - -
          2.68618  4.42225  2.77519  2.73123  3.46354  2.40513  3.72494  3.29354  2.67741  2.69355  4.24690  2.90347  2.73739  3.18146  2.89801  2.37887  2.77519  2.98518  4.58477  3.61503
          0.01725  4.46441  5.18675  0.61958  0.77255  0.51548  0.90935
     91   2.53213  3.93107  4.36319  3.76973  2.49726  3.85706  4.17722  2.35641  3.08718  1.61565  3.24451  3.90649  4.22030  3.81191  3.74329  3.15520  2.83722  1.89419  4.77718  3.59331     91 l - - -
          2.68618  4.42225  2.77519  2.73123  3.46354  2.40513  3.72494  3.29354  2.67741  2.69355  4.24690  2.90347  2.73739  3.18146  2.89801  2.37887  2.77519  2.98518  4.58477  3.61503
          0.01725  4.46441  5.18675  0.61958  0.77255  0.51548  0.90935
     92   2.73711  5.24793  2.37922  1.76532  4.58709  3.39169  3.61990  4.07290  2.18641  3.46012  4.29356  2.34129  3.88142  2.62223  2.71344  2.69388  2.91939  3.63607  5.67958  4.26502     92 e - - -
          2.68618  4.42225  2.77519  2.73123  3.46354  2.40513  3.72494  3.29354  2.67741  2.69355  4.24690  2.90347  2.73739  3.18146  2.89801  2.37887  2.77519  2.98518  4.58477  3.61503
          0.01725  4.46441  5.18675  0.61958  0.77255  0.51548  0.90935
     93   2.45377  5.19145  2.88455  2.00901  4.52806  2.66041  3.51635  4.00687  2.04770  3.49158  4.23577  2.84538  3.86686  2.42713  2.68387  2.53280  2.90696  3.57783  5.62724  4.22285     93 e - - -
          2.68618  4.42225  2.77519  2.73123  3.46354  2.40513  3.72494  3.29354  2.67741  2.69355  4.24690  2.90347  2.73739  3.18146  2.89801  2.37887  2.77519  2.98518  4.58477  3.61503
          0.01725  4.46441  5.18675  0.61958  0.77255  0.51548  0.90935
     94   2.42852  3.81927  3.21857  2.43593  3.89073  3.42512  3.17938  3.24103  2.64194  2.93611  3.78405  2.94934  3.94862  2.57655  3.07747  2.77720  2.40371  2.35109  5.23605  3.36166     94 v - - -
          2.68618  4.42225  2.77519  2.73123  3.46354  2.40513  3.72494  3.29354  2.67741  2.69355  4.24690  2.90347  2.73739  3.18146  2.89801  2.37887  2.77519  2.98518  4.58477  3.61503
          0.01725  4.46441  5.18675  0.61958  0.77255  0.51548  0.90935
     95   2.65288  4.24260  3.92606  3.03904  3.24654  3.75766  4.04402  1.48944  3.08185  2.15801  3.22279  3.64436  3.62425  3.51777  3.50769  2.91413  2.92740  2.44162  4.85398  3.64994     95 i - - -
          2.68618  4.42225  2.77519  2.73123  3.46354  2.40513  3.72494  3.29354  2.67741  2.69355  4.24690  2.90347  2.73739  3.18146  2.89801  2.37887  2.77519  2.98518  4.58477  3.61503
          0.01725  4.46441  5.18675  0.61958  0.77255  0.51548  0.90935
     96   2.70862  5.07243  2.68098  2.05328  4.35926  2.61038  3.35797  3.80757  2.39995  2.26901  4.13116  2.97824  3.44646  2.81670  2.94849  2.65237  2.82066  3.43181  5.54118  4.16504     96 e - - -
          2.68618  4.42225  2.77519  2.73123  3.46354  2.40513  3.72494  3.29354  2.67741  2.69355  4.24690  2.90347  2.73739  3.18146  2.89801  2.37887  2.77519  2.98518  4.58477  3.61503
          0.01725  4.46441  5.18675  0.61958  0.77255  0.51548  0.90935
     97   2.25779  5.17880  2.62189  2.04775  4.35910  3.21590  2.81437  3.99255  2.17183  3.47955  4.22260  2.81354  3.62544  2.73975  2.78209  2.50226  2.92323  3.50311  5.61742  4.21207     97 e - - -
          2.68630  4.42237  2.77532  2.73093  3.46351  2.40491  3.72506  3.29366  2.67738  2.69362  4.24702  2.90340  2.73709  3.18158  2.89799  2.37899  2.77532  2.98530  4.58489  3.61515
          0.38514  1.55394  2.22348  0.85822  0.55150  0.51548  0.90935
     98   2.91069  4.36724  4.24525  3.70448  1.90732  3.95029  3.65019  2.83122  3.58310  2.44440  3.48591  3.30001  4.30937  3.77079  3.75611  3.24478  3.14078  2.04545  4.32184  1.74568    101 y - - -
          2.68618  4.42225  2.77519  2.73123  3.46354  2.40513  3.72494  3.29354  2.67741  2.69355  4.24690  2.90347  2.73739  3.18146  2.89801  2.37887  2.77519  2.98518  4.58477  3.61503
          0.01924  4.35611  5.07845  0.61958  0.77255  0.42450  1.06160
     99   2.44385  4.10932  2.81475  2.42743  4.24444  3.22787  3.71183  3.67610  2.42807  3.25229  4.04774  2.94757  2.12388  2.76958  2.96775  2.68327  2.41358  3.32536  5.46906  4.11490    102 p - - -
          2.68618  4.42225  2.77519  2.73123  3.46354  2.40513  3.72494  3.29354  2.67741  2.69355  4.24690  2.90347  2.73739  3.18146  2.89801  2.37887  2.77519  2.98518  4.58477  3.61503
          0.01725  4.46441  5.18675  0.61958  0.77255  0.51548  0.90935
    100   2.67753  5.20096  2.63933  2.11836  4.53994  2.77366  3.51595  4.02143  2.15620  3.50250  4.24462  2.56022  3.71128  2.76115  2.16968  2.63058  2.93592  3.48348  5.63547  4.22806    103 e - - -
          2.68618  4.42225  2.77519  2.73123  3.46354  2.40513  3.72494  3.29354  2.67741  2.69355  4.24690  2.90347  2.73739  3.18146  2.89801  2.37887  2.77519  2.98518  4.58477  3.61503
          0.01725  4.46441  5.18675  0.61958  0.77255  0.51548  0.90935
    101   2.79811  4.30143  4.79321  4.20430  3.01641  4.17095  4.52637  1.87275  4.03967  1.67454  2.51250  4.28427  4.49697  4.18734  4.10618  3.49111  2.90363  1.52550  5.01196  3.85061    104 v - - -
          2.68618  4.42225  2.77519  2.73123  3.46354  2.40513  3.72494  3.29354  2.67741  2.69355  4.24690  2.90347  2.73739  3.18146  2.89801  2.37887  2.77519  2.98518  4.58477  3.61503
          0.01725  4.46441  5.18675  0.61958  0.77255  0.51548  0.90935
    102   2.73919  5.06130  3.06712  2.24728  4.35442  3.52886  3.49567  3.78831  2.24021  3.33334  2.92461  3.02823  3.91768  2.82312  1.93329  2.23601  2.90920  3.42490  5.51637  4.16712    105 r - - -
          2.68618  4.42225  2.77519  2.73123  3.46354  2.40513  3.72494  3.29354  2.67741  2.69355  4.24690  2.90347  2.73739  3.18146  2.89801  2.37887  2.77519  2.98518  4.58477  3.61503
          0.01725  4.46441  5.18675  0.61958  0.77255  0.51548  0.90935
    103   2.75917  4.27449  4.67037  4.07835  3.27605  4.08745  4.41939  1.71436  3.91557  1.51243  3.09693  4.17813  4.42120  4.07234  3.99774  3.40000  3.12896  1.93821  4.92900  2.61472    106 l - - -
          2.68618  4.42225  2.77519  2.73123  3.46354  2.40513  3.72494  3.29354  2.67741  2.69355  4.24690  2.90347  2.73739  3.18146  2.89801  2.37887  2.77519  2.98518  4.58477  3.61503
          0.01725  4.46441  5.18675  0.61958  0.77255  0.51548  0.90935
    104   2.59158  4.23196  2.99664  2.10843  3.67212  2.60314  2.80930  3.79344  2.08343  3.33620  4.11110  2.97895  3.87820  2.64763  2.91816  2.55665  2.92059  3.41585  5.52182  4.14771    107 k - - -
          2.68618  4.42225  2.77519  2.73123  3.46354  2.40513  3.72494  3.29354  2.67741  2.69355  4.24690  2.90347  2.73739  3.18146  2.89801  2.37887  2.77519  2.98518  4.58477  3.61503
          0.01725  4.46441  5.18675  0.61958  0.77255  0.51548  0.90935
    105   2.52364  4.74851  2.54943  2.41246  3.67522  3.55022  3.76760  3.34537  2.53649  1.94486  3.83056  3.12215  3.93987  2.92483  3.05718  2.76584  2.52005  3.05892  5.27774  3.59162    108 l - - -
          2.68618  4.42225  2.77519  2.73123  3.46354  2.40513  3.72494  3.29354  2.67741  2.69355  4.24690  2.90347  2.73739  3.18146  2.89801  2.37887  2.77519  2.98518  4.58477  3.61503
          0.01725  4.46441  5.18675  0.61958  0.77255  0.51548  0.90935
    106   2.78823  4.06249  4.10952  3.53380  3.35193  3.87146  4.18179  2.56979  3.42271  1.32529  2.73965  2.68771  4.23866  3.67382  3.64977  3.15780  3.02469  2.21743  4.92416  3.73154    109 l - - -
          2.68618  4.42225  2.77519  2.73123  3.46354  2.40513  3.72494  3.29354  2.67741  2.69355  4.24690  2.90347  2.73739  3.18146  2.89801  2.37887  2.77519  2.98518  4.58477  3.61503
          0.01725  4.46441  5.18675  0.61958  0.77255  0.51548  0.90935
    107   2.75769  5.22873  2.05348  2.39651  4.55686  2.65088  3.70733  4.03214  2.34275  3.52808  4.28647  2.94680  2.39634  2.72038  2.56870  2.67633  2.99424  3.61289  5.67476  4.26880    110 d - - -
          2.68618  4.42225  2.77519  2.73123  3.46354  2.40513  3.72494  3.29354  2.67741  2.69355  4.24690  2.90347  2.73739  3.18146  2.89801  2.37887  2.77519  2.98518  4.58477  3.61503
          0.01725  4.46441  5.18675  0.61958  0.77255  0.51548  0.90935
    108   2.55754  5.23177  2.64116  1.72158  4.55972  3.24301  2.76079  4.04006  2.46247  3.53094  4.28342  2.52682  3.88757  2.80364  2.96171  2.44668  2.73816  3.61449  5.67429  4.26207    111 e - - -
          2.68618  4.42225  2.77519  2.73123  3.46354  2.40513  3.72494  3.29354  2.67741  2.69355  4.24690  2.90347  2.73739  3.18146  2.89801  2.37887  2.77519  2.98518  4.58477  3.61503
          0.01725  4.46441  5.18675  0.61958  0.77255  0.51548  0.90935
    109   2.32110  4.23111  4.42107  3.84194  3.06209  3.97002  4.32110  2.07292  3.71053  2.36449  3.35436  4.00699  4.33325  3.91998  3.86115  3.18658  2.92114  1.22701  4.94330  3.57615    112 v - - -
          2.68618  4.42225  2.77519  2.73123  3.46354  2.40513  3.72494  3.29354  2.67741  2.69355  4.24690  2.90347  2.73739  3.18146  2.89801  2.37887  2.77519  2.98518  4.58477  3.61503
          0.01725  4.46441  5.18675  0.61958  0.77255  0.51548  0.90935
    110   4.20595  5.45006  4.76653  4.63686  2.56977  4.56211  4.05936  4.15306  4.48541  3.44483  4.76666  4.52570  5.03567  4.63463  4.53084  4.26745  4.50274  4.05436  4.22424  0.36233    113 Y - - -
          2.68618  4.42225  2.77519  2.73123  3.46354  2.40513  3.72494  3.29354  2.67741  2.69355  4.24690  2.90347  2.73739  3.18146  2.89801  2.37887  2.77519  2.98518  4.58477  3.61503
          0.01725  4.46441  5.18675  0.61958  0.77255  0.51548  0.90935
    111   3.03818  5.10527  3.12965  2.90714  4.62026  3.58474  4.16876  4.16011  2.89461  3.70282  4.60913  3.36629  0.95232  2.18019  3.22559  3.09305  3.37823  3.77887  5.83290  4.53944    114 p - - -
          2.68618  4.42225  2.77519  2.73123  3.46354  2.40513  3.72494  3.29354  2.67741  2.69355  4.24690  2.90347  2.73739  3.18146  2.89801  2.37887  2.77519  2.98518  4.58477  3.61503
          0.01725  4.46441  5.18675  0.61958  0.77255  0.51548  0.90935
    112   1.71171  4.35720  3.94085  3.41289  3.64417  3.62464  4.21884  2.81052  3.32535  2.61875  1.81487  3.67619  4.13190  3.61357  3.60656  2.96201  2.26714  2.53638  5.15948  3.95517    115 a - - -
          2.68618  4.42225  2.77519  2.73123  3.46354  2.40513  3.72494  3.29354  2.67741  2.69355  4.24690  2.90347  2.73739  3.18146  2.89801  2.37887  2.77519  2.98518  4.58477  3.61503
          0.01725  4.46441  5.18675  0.61958  0.77255  0.51548  0.90935
    113   2.98870  5.05560  3.06990  2.91633  4.77573  0.86552  4.26129  4.32222  3.07298  3.88643  4.75897  3.36665  4.16294  2.17084  3.43019  3.05379  3.37405  3.86549  5.97165  4.68444    116 g - - -
          2.68618  4.42225  2.77519  2.73123  3.46354  2.40513  3.72494  3.29354  2.67741  2.69355  4.24690  2.90347  2.73739  3.18146  2.89801  2.37887  2.77519  2.98518  4.58477  3.61503
          0.01725  4.46441  5.18675  0.61958  0.77255  0.51548  0.90935
    114   3.37252  6.06137  0.77048  1.74759  5.33597  3.47871  4.11999  4.91365  3.26103  4.37444  5.27491  2.93232  4.15811  3.30337  3.93950  3.20742  3.68546  4.45090  6.50447  4.92972    117 d - - -
          2.68618  4.42225  2.77519  2.73123  3.46354  2.40513  3.72494  3.29354  2.67741  2.69355  4.24690  2.90347  2.73739  3.18146  2.89801  2.37887  2.77519  2.98518  4.58477  3.61503
          0.01725  4.46441  5.18675  0.61958  0.77255  0.51548  0.90935
    115   3.63301  5.74081  2.93253  0.41036  5.18944  3.78494  4.47910  4.78130  3.45320  4.31302  5.30633  3.46688  4.42984  3.71058  3.89527  3.57638  3.95593  4.41722  6.23574  5.02227    118 E - - -
          2.68618  4.42225  2.77519  2.73123  3.46354  2.40513  3.72494  3.29354  2.67741  2.69355  4.24690  2.90347  2.73739  3.18146  2.89801  2.37887  2.77519  2.98518  4.58477  3.61503
          0.01725  4.46441  5.18675  0.61958  0.77255  0.51548  0.90935
    116   3.09225  4.46526  4.68960  4.15267  3.62254  4.33347  4.75411  1.42157  3.99955  2.33870  3.50677  4.35996  4.67031  3.36619  4.17897  3.67234  3.34090  1.10668  5.36461  4.16773    119 v - - -
          2.68618  4.42225  2.77519  2.73123  3.46354  2.40513  3.72494  3.29354  2.67741  2.69355  4.24690  2.90347  2.73739  3.18146  2.89801  2.37887  2.77519  2.98518  4.58477  3.61503
          0.01725  4.46441  5.18675  0.61958  0.77255  0.51548  0.90935
    117   2.69146  4.28721  3.93141  3.38074  3.46050  3.74560  4.11729  2.07403  3.29675  2.51078  3.44366  3.25169  2.80074  3.56833  3.55993  2.88501  2.96621  1.49692  4.96319  3.75499    120 v - - -
          2.68618  4.42225  2.77519  2.73123  3.46354  2.40513  3.72494  3.29354  2.67741  2.69355  4.24690  2.90347  2.73739  3.18146  2.89801  2.37887  2.77519  2.98518  4.58477  3.61503
          0.01725  4.46441  5.18675  0.61958  0.77255  0.51548  0.90935
    118   3.14298  4.50740  4.85306  4.26348  2.33850  4.34047  4.64493  2.22512  4.11514  1.01047  2.91658  4.41106  4.61805  4.22683  4.19669  3.65904  2.61721  2.45146  5.06705  3.94289    121 l - - -
          2.68618  4.42225  2.77519  2.73123  3.46354  2.40513  3.72494  3.29354  2.67741  2.69355  4.24690  2.90347  2.73739  3.18146  2.89801  2.37887  2.77519  2.98518  4.58477  3.61503
          0.01725  4.46441  5.18675  0.61958  0.77255  0.51548  0.90935
    119   2.97729  4.36271  4.63127  4.06925  3.39860  4.17654  4.51511  1.12041  3.92047  2.28923  3.39955  4.22322  4.52023  4.13343  4.06063  3.49841  3.04344  1.89143  5.06518  2.58787    122 i - - -
          2.68618  4.42225  2.77519  2.73123  3.46354  2.40513  3.72494  3.29354  2.67741  2.69355  4.24690  2.90347  2.73739  3.18146  2.89801  2.37887  2.77519  2.98518  4.58477  3.61503
          0.01725  4.46441  5.18675  0.61958  0.77255  0.51548  0.90935
    120   2.19060  4.67507  3.51315  3.10045  3.32171  3.72203  3.94701  3.26471  3.01297  2.91297  3.86057  3.48187  4.18196  2.91761  3.32906  3.06262  3.16522  3.03046  4.85292  1.27045    123 y - - -
          2.68618  4.42225  2.77519  2.73123  3.46354  2.40513  3.72494  3.29354  2.67741  2.69355  4.24690  2.90347  2.73739  3.18146  2.89801  2.37887  2.77519  2.98518  4.58477  3.61503
          0.01725  4.46441  5.18675  0.61958  0.77255  0.51548  0.90935
    121   2.97358  5.43118  2.82400  1.33718  4.78826  3.55938  3.79633  4.24618  1.97861  3.70684  4.49885  3.02556  4.02170  2.12620  2.84445  2.91510  3.20337  3.83575  5.81465  4.44341    124 e - - -
          2.68618  4.42225  2.77519  2.73123  3.46354  2.40513  3.72494  3.29354  2.67741  2.69355  4.24690  2.90347  2.73739  3.18146  2.89801  2.37887  2.77519  2.98518  4.58477  3.61503
          0.01725  4.46441  5.18675  0.61958  0.77255  0.51548  0.90935
    122   1.83050  4.56010  3.40081  2.86470  3.85314  3.53504  3.92027  3.20070  2.83221  2.90682  3.77540  3.29507  3.98922  2.44670  3.22820  2.61195  2.43753  2.08049  5.23968  3.97738    125 a - - -
          2.68618  4.42225  2.77519  2.73123  3.46354  2.40513  3.72494  3.29354  2.67741  2.69355  4.24690  2.90347  2.73739  3.18146  2.89801  2.37887  2.77519  2.98518  4.58477  3.61503
          0.01725  4.46441  5.18675  0.61958  0.77255  0.51548  0.90935
    123   2.69531  4.47549  3.83648  3.37295  3.88386  3.54917  4.27811  2.94332  3.24066  2.42727  3.85977  3.64138  4.12739  3.60707  3.53341  2.76875  1.03367  2.76193  5.38247  4.13599    126 t - - -
          2.68618  4.42225  2.77519  2.73123  3.46354  2.40513  3.72494  3.29354  2.67741  2.69355  4.24690  2.90347  2.73739  3.18146  2.89801  2.37887  2.77519  2.98518  4.58477  3.61503
          0.01725  4.46441  5.18675  0.61958  0.77255  0.51548  0.90935
    124   2.99957  5.14693  3.23820  2.79779  4.59684  1.24788  3.76319  4.01043  2.25755  3.53862  4.38085  3.25811  4.11475  3.03524  2.05841  3.02305  3.24812  3.65602  5.66841  4.40719    127 g - - -
          2.68618  4.42225  2.77519  2.73123  3.46354  2.40513  3.72494  3.29354  2.67741  2.69355  4.24690  2.90347  2.73739  3.18146  2.89801  2.37887  2.77519  2.98518  4.58477  3.61503
          0.01725  4.46441  5.18675  0.61958  0.77255  0.51548  0.90935
    125   3.02002  5.12615  3.51976  2.85728  4.09637  3.77022  3.79073  3.78917  1.71843  2.43398  4.19013  3.30220  4.13011  2.93921  1.38928  3.05054  3.21172  3.49628  5.50044  4.26051    128 r - - -
          2.68618  4.42225  2.77519  2.73123  3.46354  2.40513  3.72494  3.29354  2.67741  2.69355  4.24690  2.90347  2.73739  3.18146  2.89801  2.37887  2.77519  2.98518  4.58477  3.61503
          0.01725  4.46441  5.18675  0.61958  0.77255  0.51548  0.90935
    126   2.88783  4.36534  4.52789  3.96688  3.57369  4.15742  4.55650  1.97106  3.73465  2.26540  3.49450  4.17368  4.51413  4.08778  3.88251  3.47658  2.75661  0.99770  5.21525  4.01665    129 v - - -
          2.68618  4.42225  2.77519  2.73123  3.46354  2.40513  3.72494  3.29354  2.67741  2.69355  4.24690  2.90347  2.73739  3.18146  2.89801  2.37887  2.77519  2.98518  4.58477  3.61503
          0.01725  4.46441  5.18675  0.61958  0.77255  0.51548  0.90935
    127   3.28852  4.01179  5.24253  4.71692  3.76500  4.72677  5.25490  1.55429  4.60956  1.82267  3.57507  4.85131  4.99524  4.80761  4.73253  4.10139  3.53801  0.94066  5.67328  4.48968    130 v - - -
          2.68618  4.42225  2.77519  2.73123  3.46354  2.40513  3.72494  3.29354  2.67741  2.69355  4.24690  2.90347  2.73739  3.18146  2.89801  2.37887  2.77519  2.98518  4.58477  3.61503
          0.01725  4.46441  5.18675  0.61958  0.77255  0.51548  0.90935
    128   2.83760  5.25288  3.19134  2.51157  4.62219  3.63000  3.60991  4.04252  1.94503  3.51910  4.31055  3.11429  2.49199  2.74463  1.57389  2.79529  3.10990  3.66179  5.62848  4.31958    131 r - - -
          2.68621  4.42228  2.77522  2.73126  3.46356  2.40515  3.72497  3.29357  2.67743  2.69357  4.24692  2.90299  2.73742  3.18149  2.89803  2.37889  2.77522  2.98521  4.58479  3.61506
          0.14123  2.07052  5.18675  0.26864  1.44569  0.51548  0.90935
    129   2.51904  2.64023  3.50913  2.69594  4.08782  3.42746  4.14575  3.42425  3.06762  3.14635  4.02009  3.43088  1.29954  3.40921  3.42029  2.80175  2.99689  3.09350  5.47095  4.22733    133 p - - -
          2.68618  4.42225  2.77519  2.73123  3.46354  2.40513  3.72494  3.29354  2.67741  2.69355  4.24690  2.90347  2.73739  3.18146  2.89801  2.37887  2.77519  2.98518  4.58477  3.61503
          0.01725  4.46441  5.18675  0.61958  0.77255  0.51548  0.90935
    130   3.03815  4.94511  3.66180  3.46361  4.89049  0.55179  4.58892  4.45521  3.36009  4.04568  4.93505  3.77032  4.28535  3.85663  2.75063  3.17701  3.48326  3.95295  6.02747  4.89909    134 G - - -
          2.68618  4.42225  2.77519  2.73123  3.46354  2.40513  3.72494  3.29354  2.67741  2.69355  4.24690  2.90347  2.73739  3.18146  2.89801  2.37887  2.77519  2.98518  4.58477  3.61503
          0.01725  4.46441  5.18675  0.61958  0.77255  0.51548  0.90935
    131   2.75278  5.20727  2.85453  2.37189  4.51533  1.80960  2.55167  3.97067  2.32812  3.49336  4.27660  2.64544  3.93809  2.75314  2.96383  2.68751  3.04452  3.58215  5.66096  4.27769    135 g - - -
          2.68618  4.42225  2.77519  2.73123  3.46354  2.40513  3.72494  3.29354  2.67741  2.69355  4.24690  2.90347  2.73739  3.18146  2.89801  2.37887  2.77519  2.98518  4.58477  3.61503
          0.01725  4.46441  5.18675  0.61958  0.77255  0.51548  0.90935
    132   3.68950  4.92797  5.49872  4.96545  3.36951  5.06953  5.43516  1.44558  4.80723  0.79530  3.13793  5.18213  5.18262  4.84182  4.85253  4.47357  3.91496  2.30333  5.55666  4.51058    136 l - - -
          2.68618  4.42225  2.77519  2.73123  3.46354  2.40513  3.72494  3.29354  2.67741  2.69355  4.24690  2.90347  2.73739  3.18146  2.89801  2.37887  2.77519  2.98518  4.58477  3.61503
          0.01725  4.46441  5.18675  0.61958  0.77255  0.51548  0.90935
    133   3.20296  5.39614  1.88669  2.71102  4.99156  3.55721  4.29099  4.54771  3.32484  4.10836  4.99665  3.24881  0.84056  3.49917  3.84330  3.19111  3.56279  4.10388  6.16604  4.83029    137 p - - -
          2.68618  4.42225  2.77519  2.73123  3.46354  2.40513  3.72494  3.29354  2.67741  2.69355  4.24690  2.90347  2.73739  3.18146  2.89801  2.37887  2.77519  2.98518  4.58477  3.61503
          0.01725  4.46441  5.18675  0.61958  0.77255  0.51548  0.90935
    134   2.18865  4.34746  4.32115  3.78814  3.59120  3.92328  4.44400  1.15932  3.67465  2.39546  3.53358  3.99474  4.36274  3.93661  3.88913  2.79606  3.12335  2.11836  5.18771  3.98539    138 i - - -
          2.68618  4.42225  2.77519  2.73123  3.46354  2.40513  3.72494  3.29354  2.67741  2.69355  4.24690  2.90347  2.73739  3.18146  2.89801  2.37887  2.77519  2.98518  4.58477  3.61503
          0.01725  4.46441  5.18675  0.61958  0.77255  0.51548  0.90935
    135   2.67715  5.36806  2.23732  1.32153  4.70662  3.46063  3.81069  4.19212  2.65213  3.69124  4.46942  2.93903  3.95778  2.93709  3.17601  2.26587  2.81661  3.76578  5.84605  4.41172    139 e - - -
          2.68618  4.42225  2.77519  2.73123  3.46354  2.40513  3.72494  3.29354  2.67741  2.69355  4.24690  2.90347  2.73739  3.18146  2.89801  2.37887  2.77519  2.98518  4.58477  3.61503
          0.01725  4.46441  5.18675  0.61958  0.77255  0.51548  0.90935
    136   2.57231  4.33561  3.11241  2.21799  4.07403  3.52679  2.82413  3.18055  2.50467  3.09990  3.92096  3.06893  3.91630  2.35656  2.99971  2.45611  2.91833  2.40645  5.35696  4.03172    140 e - - -
          2.68618  4.42225  2.77519  2.73123  3.46354  2.40513  3.72494  3.29354  2.67741  2.69355  4.24690  2.90347  2.73739  3.18146  2.89801  2.37887  2.77519  2.98518  4.58477  3.61503
          0.01725  4.46441  5.18675  0.61958  0.77255  0.51548  0.90935
    137   2.69390  4.57791  3.42552  3.08962  4.07185  1.17526  4.18498  2.32722  3.13362  3.16118  4.06075  2.92497  4.05926  3.46680  3.48155  2.86404  3.05951  3.06899  5.48359  4.21075    141 g - - -
          2.68618  4.42225  2.77519  2.73123  3.46354  2.40513  3.72494  3.29354  2.67741  2.69355  4.24690  2.90347  2.73739  3.18146  2.89801  2.37887  2.77519  2.98518  4.58477  3.61503
          0.01725  4.46441  5.18675  0.61958  0.77255  0.51548  0.90935
    138   2.58245  4.13298  3.99394  2.52346  3.62177  3.91918  4.27055  2.19924  3.37360  2.55461  3.55321  3.78168  4.30335  3.66621  3.67273  3.20668  3.09240  1.20486  5.17672  3.95601    142 v - - -
          2.68618  4.42225  2.77519  2.73123  3.46354  2.40513  3.72494  3.29354  2.67741  2.69355  4.24690  2.90347  2.73739  3.18146  2.89801  2.37887  2.77519  2.98518  4.58477  3.61503
          0.01725  4.46441  5.18675  0.61958  0.77255  0.48576  0.95511
    139   1.91834  4.19533  2.66369  2.96115  3.63940  3.37877  3.93237  2.34893  2.92486  2.69594  3.58955  3.37930  4.04252  3.23452  3.29693  2.89464  2.68183  2.18227  5.07595  3.83236    143 a - - -
          2.68618  4.42225  2.77519  2.73123  3.46354  2.40513  3.72494  3.29354  2.67741  2.69355  4.24690  2.90347  2.73739  3.18146  2.89801  2.37887  2.77519  2.98518  4.58477  3.61503
          0.01706  4.47559  5.19794  0.61958  0.77255  0.49730  0.93693
    140   2.09426  4.49480  4.64036  4.27157  4.04665  3.91483  5.02179  2.25692  4.17996  2.74473  3.90769  4.31203  4.52923  4.45938  4.37000  3.36241  3.31893  0.77375  5.80081  4.59008    144 v - - -
          2.68618  4.42225  2.77519  2.73123  3.46354  2.40513  3.72494  3.29354  2.67741  2.69355  4.24690  2.90347  2.73739  3.18146  2.89801  2.37887  2.77519  2.98518  4.58477  3.61503
          0.01706  4.47559  5.19794  0.61958  0.77255  0.49730  0.93693
    141   2.76513  4.22812  3.48108  3.65223  1.73597  3.86472  4.09672  2.48336  3.52962  2.33035  2.50454  3.84048  4.22739  3.73612  3.69982  3.15448  2.99649  2.37718  4.69781  2.51370    145 f - - -
          2.68618  4.42225  2.77519  2.73123  3.46354  2.40513  3.72494  3.29354  2.67741  2.69355  4.24690  2.90347  2.73739  3.18146  2.89801  2.37887  2.77519  2.98518  4.58477  3.61503
          0.01706  4.47559  5.19794  0.61958  0.77255  0.49730  0.93693
    142   1.97162  4.81996  3.08939  2.93878  4.71399  3.36485  4.29847  4.16347  3.21872  3.83446  4.68822  0.91174  4.06148  3.51680  3.61570  2.86577  3.19776  3.66820  6.00335  4.67621    146 n - - -
          2.68618  4.42225  2.77519  2.73123  3.46354  2.40513  3.72494  3.29354  2.67741  2.69355  4.24690  2.90347  2.73739  3.18146  2.89801  2.37887  2.77519  2.98518  4.58477  3.61503
          0.01706  4.47559  5.19794  0.61958  0.77255  0.49730  0.93693
    143   2.44772  4.48644  4.66139  4.28296  4.05183  3.94100  5.03246  2.21418  4.18383  2.74174  3.89806  4.32711  4.54534  4.46810  4.37401  3.38289  3.08890  0.72148  5.81018  4.60454    147 v - - -
          2.68618  4.42225  2.77519  2.73123  3.46354  2.40513  3.72494  3.29354  2.67741  2.69355  4.24690  2.90347  2.73739  3.18146  2.89801  2.37887  2.77519  2.98518  4.58477  3.61503
          0.01706  4.47559  5.19794  0.61958  0.77255  0.49730  0.93693
    144   3.17982  5.52571  2.62538  0.86733  5.03463  2.00968  4.13456  4.55219  3.08997  4.07362  4.92913  3.10820  4.15569  3.31128  3.60594  3.12412  3.49932  4.10954  6.17357  4.77795    148 e - - -
          2.68618  4.42225  2.77519  2.73123  3.46354  2.40513  3.72494  3.29354  2.67741  2.69355  4.24690  2.90347  2.73739  3.18146  2.89801  2.37887  2.77519  2.98518  4.58477  3.61503
          0.01706  4.47559  5.19794  0.61958  0.77255  0.49730  0.93693
    145   1.81258  4.41323  4.02427  3.74663  4.55934  3.25777  4.69151  3.72827  3.72105  3.59613  4.49589  3.75916  4.03138  4.01272  3.96559  2.72804  0.80769  3.26860  5.96930  4.79273    149 t - - -
          2.68618  4.42225  2.77519  2.73123  3.46354  2.40513  3.72494  3.29354  2.67741  2.69355  4.24690  2.90347  2.73739  3.18146  2.89801  2.37887  2.77519  2.98518  4.58477  3.61503
          0.01725  4.46418  5.18653  0.61958  0.77255  0.49730  0.93693
    146   2.40520  4.17940  4.45782  3.86453  3.25135  3.92361  4.24770  2.30467  3.71036  2.03564  2.40872  3.98735  4.27934  3.89188  3.81963  3.22613  3.00131  1.60655  4.82028  2.63821    150 v - - -
          2.68618  4.42225  2.77519  2.73123  3.46354  2.40513  3.72494  3.29354  2.67741  2.69355  4.24690  2.90347  2.73739  3.18146  2.89801  2.37887  2.77519  2.98518  4.58477  3.61503
          0.01725  4.46418  5.18653  0.61958  0.77255  0.49730  0.93693
    147   2.88745  4.52088  3.82021  2.43282  2.78048  3.86135  3.92253  2.87589  3.20616  2.22113  3.58564  3.61501  4.23030  3.48641  3.51394  3.12679  3.11765  2.77085  4.62641  1.48990    151 y - - -
          2.68618  4.42225  2.77519  2.73123  3.46354  2.40513  3.72494  3.29354  2.67741  2.69355  4.24690  2.90347  2.73739  3.18146  2.89801  2.37887  2.77519  2.98518  4.58477  3.61503
          0.01725  4.46418  5.18653  0.61958  0.77255  0.49730  0.93693
    148   2.62039  4.83190  2.99060  2.79933  4.76564  2.90269  4.18524  4.24513  3.10090  3.83075  4.63688  1.06306  3.99793  3.37201  3.54514  2.02741  3.12648  3.70894  6.00652  4.67101    152 n - - -
          2.68618  4.42225  2.77519  2.73123  3.46354  2.40513  3.72494  3.29354  2.67741  2.69355  4.24690  2.90347  2.73739  3.18146  2.89801  2.37887  2.77519  2.98518  4.58477  3.61503
          0.01725  4.46418  5.18653  0.61958  0.77255  0.49730  0.93693
    149   2.85139  4.33565  4.87236  4.29188  2.45085  4.25439  4.63044  1.62234  4.13288  1.96813  3.12900  4.37241  4.57464  4.28730  4.20322  3.58143  3.05434  1.39193  5.10882  3.94068    153 v - - -
          2.68618  4.42225  2.77519  2.73123  3.46354  2.40513  3.72494  3.29354  2.67741  2.69355  4.24690  2.90347  2.73739  3.18146  2.89801  2.37887  2.77519  2.98518  4.58477  3.61503
          0.01725  4.46418  5.18653  0.61958  0.77255  0.49730  0.93693
    150   2.41629  4.66814  3.26266  2.26072  3.81274  3.58588  3.65325  3.23705  2.67787  2.89974  3.75836  3.19137  3.97404  3.02421  2.98015  2.55377  2.93408  2.97058  4.33235  1.95144    154 y - - -
          2.68618  4.42225  2.77519  2.73123  3.46354  2.40513  3.72494  3.29354  2.67741  2.69355  4.24690  2.90347  2.73739  3.18146  2.89801  2.37887  2.77519  2.98518  4.58477  3.61503
          0.01725  4.46418  5.18653  0.61958  0.77255  0.49730  0.93693
    151   2.50529  5.12919  3.06089  2.45519  3.90420  3.53063  3.68863  3.89125  1.95317  3.40775  4.03209  2.71226  3.91794  2.60383  1.78602  2.73838  2.97754  3.50710  5.56357  4.20698    155 r - - -
          2.68618  4.42225  2.77519  2.73123  3.46354  2.40513  3.72494  3.29354  2.67741  2.69355  4.24690  2.90347  2.73739  3.18146  2.89801  2.37887  2.77519  2.98518  4.58477  3.61503
          0.01725  4.46418  5.18653  0.61958  0.77255  0.49730  0.93693
    152   0.56563  4.39711  4.01072  3.83563  4.72438  3.19569  4.80003  4.05903  3.88283  3.85339  4.70862  3.77489  4.00713  4.14082  4.09600  2.39707  3.02285  3.47086  6.10695  4.93243    156 A - - -
          2.68618  4.42225  2.77519  2.73123  3.46354  2.40513  3.72494  3.29354  2.67741  2.69355  4.24690  2.90347  2.73739  3.18146  2.89801  2.37887  2.77519  2.98518  4.58477  3.61503
          0.01725  4.46418  5.18653  0.61958  0.77255  0.49730  0.93693
    153   3.24924  4.60720  5.19087  4.63323  3.49572  4.67718  5.09000  1.90735  4.50560  1.38428  2.68858  4.78211  4.91489  4.62709  4.59037  4.03145  3.55759  1.16216  5.44722  4.33406    157 v - - -
          2.68618  4.42225  2.77519  2.73123  3.46354  2.40513  3.72494  3.29354  2.67741  2.69355  4.24690  2.90347  2.73739  3.18146  2.89801  2.37887  2.77519  2.98518  4.58477  3.61503
          0.01725  4.46418  5.18653  0.61958  0.77255  0.49730  0.93693
    154   2.61075  5.00319  3.02401  2.17790  2.75442  3.49514  3.10656  3.60645  2.21609  3.27671  4.06377  2.71578  3.88640  2.73774  2.62885  2.67708  2.60247  3.26496  5.48092  3.94839    158 e - - -
          2.68618  4.42225  2.77519  2.73123  3.46354  2.40513  3.72494  3.29354  2.67741  2.69355  4.24690  2.90347  2.73739  3.18146  2.89801  2.37887  2.77519  2.98518  4.58477  3.61503
          0.01725  4.46418  5.18653  0.61958  0.77255  0.49730  0.93693
    155   2.60454  5.14492  2.80913  1.76941  3.88727  2.98766  3.57696  3.93779  2.24467  3.18876  4.04056  2.77193  3.86347  2.39071  2.89327  2.63351  2.92058  3.52340  5.59108  4.07697    159 e - - -
          2.68618  4.42225  2.77519  2.73123  3.46354  2.40513  3.72494  3.29354  2.67741  2.69355  4.24690  2.90347  2.73739  3.18146  2.89801  2.37887  2.77519  2.98518  4.58477  3.61503
          0.06776  4.46418  2.91868  0.61958  0.77255  0.49730  0.93693
    156   2.68238  5.13054  2.67775  2.33754  4.44953  2.67929  3.30742  3.91792  2.21086  3.42425  2.98501  2.52050  3.85419  2.46274  2.88765  2.46382  2.91409  3.50726  5.57828  4.18269    160 k - - -
          2.68618  4.42225  2.77519  2.73123  3.46354  2.40513  3.72494  3.29354  2.67741  2.69355  4.24690  2.90347  2.73739  3.18146  2.89801  2.37887  2.77519  2.98518  4.58477  3.61503
          0.01814  4.41456  5.13691  0.61958  0.77255  0.45122  1.01294
    157   2.40131  5.04138  2.89071  2.36384  4.32719  3.38956  3.46109  3.18034  2.00467  3.29160  4.09848  2.98419  3.88019  2.60282  2.75344  2.68433  2.23866  3.19135  5.51075  4.14014    161 k - - -
          2.68618  4.42225  2.77519  2.73123  3.46354  2.40513  3.72494  3.29354  2.67741  2.69355  4.24690  2.90347  2.73739  3.18146  2.89801  2.37887  2.77519  2.98518  4.58477  3.61503
          0.01725  4.46418  5.18653  0.61958  0.77255  0.49730  0.93693
    158   3.11799  5.11275  3.31906  3.08310  4.74621  3.64883  4.26556  4.21517  2.29084  3.79704  4.70391  3.50835  0.76836  3.47691  3.19642  3.19404  3.46793  3.83080  5.88702  4.67265    162 p - - -
          2.68618  4.42225  2.77519  2.73123  3.46354  2.40513  3.72494  3.29354  2.67741  2.69355  4.24690  2.90347  2.73739  3.18146  2.89801  2.37887  2.77519  2.98518  4.58477  3.61503
          0.01725  4.46418  5.18653  0.61958  0.77255  0.49730  0.93693
    159   3.01472  4.68776  3.57638  2.30019  3.96977  3.87873  4.38760  2.56041  3.33410  2.80762  3.88556  3.69592  4.37034  3.69133  3.66262  3.29729  3.30252  0.94629  5.54423  4.28396    163 v - - -
          2.68618  4.42225  2.77519  2.73123  3.46354  2.40513  3.72494  3.29354  2.67741  2.69355  4.24690  2.90347  2.73739  3.18146  2.89801  2.37887  2.77519  2.98518  4.58477  3.61503
          0.01725  4.46418  5.18653  0.61958  0.77255  0.49730  0.93693
    160   2.16599  4.40123  3.69334  2.97704  3.58454  3.70929  4.03072  2.48387  3.07652  2.61164  3.42668  3.51239  4.11033  3.37886  3.41305  2.97681  1.62689  2.27237  5.06081  3.83241    164 t - - -
          2.68618  4.42225  2.77519  2.73123  3.46354  2.40513  3.72494  3.29354  2.67741  2.69355  4.24690  2.90347  2.73739  3.18146  2.89801  2.37887  2.77519  2.98518  4.58477  3.61503
          0.01725  4.46418  5.18653  0.61958  0.77255  0.49730  0.93693
    161   2.68698  4.50391  2.05821  2.20653  4.34320  3.48414  3.37158  3.79188  2.39531  3.33478  3.79258  2.82957  3.87647  2.79658  2.76809  2.49902  2.91823  2.70005  5.52071  3.80528    165 d - - -
          2.68618  4.42225  2.77519  2.73123  3.46354  2.40513  3.72494  3.29354  2.67741  2.69355  4.24690  2.90347  2.73739  3.18146  2.89801  2.37887  2.77519  2.98518  4.58477  3.61503
          0.01725  4.46418  5.18653  0.61958  0.77255  0.49730  0.93693
    162   3.09596  5.04256  3.62917  3.04717  4.26823  3.84391  3.96062  2.36277  0.99612  3.12371  4.12663  3.46556  4.24363  3.13909  2.66968  3.18992  3.31460  3.15193  5.52807  4.28765    166 k - - -
          2.68618  4.42225  2.77519  2.73123  3.46354  2.40513  3.72494  3.29354  2.67741  2.69355  4.24690  2.90347  2.73739  3.18146  2.89801  2.37887  2.77519  2.98518  4.58477  3.61503
          0.01725  4.46418  5.18653  0.61958  0.77255  0.49730  0.93693
    163   2.82839  4.37002  4.01752  3.44425  3.07956  3.85817  3.97368  2.82672  2.45455  1.71636  3.46479  3.71028  4.22342  3.57458  3.51040  3.13725  3.05719  2.60010  2.94179  2.10516    167 l - - -
          2.68618  4.42225  2.77519  2.73123  3.46354  2.40513  3.72494  3.29354  2.67741  2.69355  4.24690  2.90347  2.73739  3.18146  2.89801  2.37887  2.77519  2.98518  4.58477  3.61503
          0.01725  4.46418  5.18653  0.61958  0.77255  0.49730  0.93693
    164   3.12518  4.45538  4.89121  4.33941  3.63223  4.43224  4.87197  1.74119  4.21920  1.79622  3.49772  4.50352  4.74558  4.43046  4.36639  3.77241  2.39147  1.15957  5.40363  4.21975    168 v - - -
          2.68618  4.42225  2.77519  2.73123  3.46354  2.40513  3.72494  3.29354  2.67741  2.69355  4.24690  2.90347  2.73739  3.18146  2.89801  2.37887  2.77519  2.98518  4.58477  3.61503
          0.01725  4.46418  5.18653  0.61958  0.77255  0.49730  0.93693
    165   2.55135  4.41418  3.82007  3.36243  4.11972  3.36200  4.31882  3.35347  3.31730  3.17137  4.05789  3.58136  4.01259  3.61941  3.63997  1.50274  1.58794  2.15770  5.53958  4.31942    169 s - - -
          2.68618  4.42225  2.77519  2.73123  3.46354  2.40513  3.72494  3.29354  2.67741  2.69355  4.24690  2.90347  2.73739  3.18146  2.89801  2.37887  2.77519  2.98518  4.58477  3.61503
          0.01725  4.46418  5.18653  0.61958  0.77255  0.49730  0.93693
    166   3.16656  4.47686  4.97141  4.43023  3.73169  4.51768  4.99541  1.28599  4.31883  2.35872  3.36565  4.59558  4.82574  4.54457  4.47519  3.86777  2.39557  1.21096  5.52573  4.32911    170 v - - -
          2.68618  4.42225  2.77519  2.73123  3.46354  2.40513  3.72494  3.29354  2.67741  2.69355  4.24690  2.90347  2.73739  3.18146  2.89801  2.37887  2.77519  2.98518  4.58477  3.61503
          0.01725  4.46418  5.18653  0.61958  0.77255  0.49730  0.93693
    167   2.37298  4.25052  2.57855  2.84435  3.80661  2.65610  3.90020  3.02774  2.82691  2.85931  3.73152  3.28531  3.99260  3.14848  3.23042  2.75326  2.89022  1.74699  5.20184  3.93797    171 v - - -
          2.68618  4.42225  2.77519  2.73123  3.46354  2.40513  3.72494  3.29354  2.67741  2.69355  4.24690  2.90347  2.73739  3.18146  2.89801  2.37887  2.77519  2.98518  4.58477  3.61503
          0.01725  4.46418  5.18653  0.61958  0.77255  0.49730  0.93693
    168   1.21781  4.44097  3.91415  3.74006  4.84301  1.06323  4.78375  4.25581  3.86651  3.97484  4.79415  3.74562  4.01355  4.09911  4.11549  2.70575  3.04820  3.60047  6.16783  5.02058    172 g - - -
          2.68618  4.42225  2.77519  2.73123  3.46354  2.40513  3.72494  3.29354  2.67741  2.69355  4.24690  2.90347  2.73739  3.18146  2.89801  2.37887  2.77519  2.98518  4.58477  3.61503
          0.01725  4.46418  5.18653  0.61958  0.77255  0.49730  0.93693
    169   2.62004  5.54956  2.18701  1.20606  4.87289  2.42453  3.88512  4.37861  2.79251  3.86261  4.65802  2.74985  4.00750  3.02321  3.34852  2.91671  3.26667  3.94049  6.01384  4.54374    173 e - - -
          2.68618  4.42225  2.77519  2.73123  3.46354  2.40513  3.72494  3.29354  2.67741  2.69355  4.24690  2.90347  2.73739  3.18146  2.89801  2.37887  2.77519  2.98518  4.58477  3.61503
          0.01725  4.46418  5.18653  0.61958  0.77255  0.49730  0.93693
    170   3.41788  4.65469  5.36474  4.85395  3.75897  4.90863  5.46255  1.60228  4.75673  1.70195  3.53088  5.02544  5.13179  4.94285  4.88871  4.30294  3.66690  0.89218  5.80125  4.64134    174 v - - -
          2.68618  4.42225  2.77519  2.73123  3.46354  2.40513  3.72494  3.29354  2.67741  2.69355  4.24690  2.90347  2.73739  3.18146  2.89801  2.37887  2.77519  2.98518  4.58477  3.61503
          0.01725  4.46418  5.18653  0.61958  0.77255  0.49730  0.93693
    171   2.61702  5.20199  2.66300  1.98258  4.54223  3.38443  3.65922  4.02481  2.13635  3.50430  4.24511  2.74679  3.06890  2.66210  2.28184  2.53969  2.87833  3.59027  5.63603  4.22759    175 e - - -
          2.68618  4.42225  2.77519  2.73123  3.46354  2.40513  3.72494  3.29354  2.67741  2.69355  4.24690  2.90347  2.73739  3.18146  2.89801  2.37887  2.77519  2.98518  4.58477  3.61503
          0.01725  4.46418  5.18653  0.61958  0.77255  0.49730  0.93693
    172   2.71381  5.21461  2.71943  1.96525  4.55224  2.70148  2.74440  4.03524  2.22182  3.51602  4.25909  2.52383  3.87014  2.68979  2.77560  2.55606  2.87673  3.60161  5.64949  4.23899    176 e - - -
          2.68618  4.42225  2.77519  2.73123  3.46354  2.40513  3.72494  3.29354  2.67741  2.69355  4.24690  2.90347  2.73739  3.18146  2.89801  2.37887  2.77519  2.98518  4.58477  3.61503
          0.01725  4.46418  5.18653  0.61958  0.77255  0.49730  0.93693
    173   2.37644  4.80169  3.40109  2.95495  4.45791  3.48245  4.03956  3.85588  2.69450  3.46380  4.31125  3.34914  1.25881  3.22232  2.18612  2.86214  3.10610  3.46325  5.67259  4.41493    177 p - - -
          2.68618  4.42225  2.77519  2.73123  3.46354  2.40513  3.72494  3.29354  2.67741  2.69355  4.24690  2.90347  2.73739  3.18146  2.89801  2.37887  2.77519  2.98518  4.58477  3.61503
          0.01725  4.46418  5.18653  0.61958  0.77255  0.49730  0.93693
    174   2.52236  4.29132  3.77465  3.20118  3.41275  2.74698  3.98785  2.40526  2.67347  2.33988  3.34020  3.54271  4.09028  3.30641  3.42096  2.97655  2.91606  1.76574  4.88978  3.29539    178 v - - -
          2.68618  4.42225  2.77519  2.73123  3.46354  2.40513  3.72494  3.29354  2.67741  2.69355  4.24690  2.90347  2.73739  3.18146  2.89801  2.37887  2.77519  2.98518  4.58477  3.61503
          0.01725  4.46418  5.18653  0.61958  0.77255  0.49730  0.93693
    175   2.64254  4.38955  3.71825  3.18369  3.70091  2.54772  4.08579  2.96720  3.12412  2.75500  3.12979  3.51291  4.05502  3.42652  3.45328  2.82830  1.50611  2.20184  5.15508  3.93044    179 t - - -
          2.68618  4.42225  2.77519  2.73123  3.46354  2.40513  3.72494  3.29354  2.67741  2.69355  4.24690  2.90347  2.73739  3.18146  2.89801  2.37887  2.77519  2.98518  4.58477  3.61503
          0.01725  4.46418  5.18653  0.61958  0.77255  0.49730  0.93693
    176   2.24911  4.27903  4.53202  3.95273  3.38886  4.06642  4.41503  2.06505  3.81595  1.87096  3.34575  4.11034  4.41389  4.01760  3.95517  3.37548  3.11647  1.33178  5.00414  3.35884    180 v - - -
          2.68618  4.42225  2.77519  2.73123  3.46354  2.40513  3.72494  3.29354  2.67741  2.69355  4.24690  2.90347  2.73739  3.18146  2.89801  2.37887  2.77519  2.98518  4.58477  3.61503
          0.01725  4.46418  5.18653  0.61958  0.77255  0.49730  0.93693
    177   2.90713  5.19666  3.25166  2.65517  4.13865  2.62477  3.58151  3.96210  1.78867  3.46238  4.26730  3.14793  4.02758  2.86073  1.51027  2.89829  3.11580  3.60155  5.58644  4.29069    181 r - - -
          2.68618  4.42225  2.77519  2.73123  3.46354  2.40513  3.72494  3.29354  2.67741  2.69355  4.24690  2.90347  2.73739  3.18146  2.89801  2.37887  2.77519  2.98518  4.58477  3.61503
          0.01725  4.46418  5.18653  0.61958  0.77255  0.49730  0.93693
    178   2.68443  4.39260  4.78175  4.21178  2.44623  4.27749  4.64805  2.13453  4.07516  2.06257  3.23550  4.35107  4.59945  4.25514  4.19371  3.60289  3.27474  1.07152  5.16109  3.97344    182 v - - -
          2.68618  4.42225  2.77519  2.73123  3.46354  2.40513  3.72494  3.29354  2.67741  2.69355  4.24690  2.90347  2.73739  3.18146  2.89801  2.37887  2.77519  2.98518  4.58477  3.61503
          0.01725  4.46418  5.18653  0.61958  0.77255  0.49730  0.93693
    179   3.72497  5.33876  4.39715  4.34424  5.22927  3.99534  5.33313  4.97980  4.46246  4.51548  5.61428  4.57654  0.21816  4.82805  4.60374  3.91868  4.21582  4.54654  6.20551  5.36899    183 P - - -
          2.68618  4.42225  2.77519  2.73123  3.46354  2.40513  3.72494  3.29354  2.67741  2.69355  4.24690  2.90347  2.73739  3.18146  2.89801  2.37887  2.77519  2.98518  4.58477  3.61503
          0.01725  4.46418  5.18653  0.61958  0.77255  0.49730  0.93693
    180   2.29474  4.47768  4.90992  4.35268  3.54475  4.43051  4.85297  1.44268  4.22661  1.42918  3.40265  4.51054  4.73567  4.41201  4.35624  3.76960  3.38623  1.75003  5.34882  4.18740    184 l - - -
          2.68618  4.42225  2.77519  2.73123  3.46354  2.40513  3.72494  3.29354  2.67741  2.69355  4.24690  2.90347  2.73739  3.18146  2.89801  2.37887  2.77519  2.98518  4.58477  3.61503
          0.01725  4.46418  5.18653  0.61958  0.77255  0.49730  0.93693
    181   2.84268  4.82937  3.23915  3.18669  4.92284  0.63063  4.56848  4.52827  3.58593  4.14691  5.00198  2.67191  4.14718  3.83937  3.94039  2.96888  3.33045  3.91910  6.16791  4.91859    185 G - - -
          2.68618  4.42225  2.77519  2.73123  3.46354  2.40513  3.72494  3.29354  2.67741  2.69355  4.24690  2.90347  2.73739  3.18146  2.89801  2.37887  2.77519  2.98518  4.58477  3.61503
          0.01725  4.46418  5.18653  0.61958  0.77255  0.49730  0.93693
    182   2.60071  2.81136  3.86497  3.28929  3.38475  3.72837  4.02214  2.53740  3.20070  2.46279  2.58134  3.60064  4.10857  3.47187  2.63271  2.96375  2.01996  2.44587  4.87158  3.66410    186 t - - -
          2.68618  4.42225  2.77519  2.73123  3.46354  2.40513  3.72494  3.29354  2.67741  2.69355  4.24690  2.90347  2.73739  3.18146  2.89801  2.37887  2.77519  2.98518  4.58477  3.61503
          0.01725  4.46418  5.18653  0.61958  0.77255  0.49730  0.93693
    183   2.59282  4.85554  2.80901  2.33151  4.42907  3.30813  3.66809  3.89162  2.06339  3.40794  4.16746  2.95802  3.40200  2.77689  2.64964  2.32190  2.08672  3.48957  5.57008  4.18118    187 k - - -
          2.68618  4.42225  2.77519  2.73123  3.46354  2.40513  3.72494  3.29354  2.67741  2.69355  4.24690  2.90347  2.73739  3.18146  2.89801  2.37887  2.77519  2.98518  4.58477  3.61503
          0.01725  4.46418  5.18653  0.61958  0.77255  0.49730  0.93693
    184   2.67049  4.15176  4.62226  4.01837  2.92702  3.93994  4.26219  1.90255  3.83144  1.81158  3.15360  4.06276  4.29135  3.97484  3.87840  3.24981  3.00149  1.72402  2.91610  3.44725    188 v - - -
          2.68618  4.42225  2.77519  2.73123  3.46354  2.40513  3.72494  3.29354  2.67741  2.69355  4.24690  2.90347  2.73739  3.18146  2.89801  2.37887  2.77519  2.98518  4.58477  3.61503
          0.01725  4.46418  5.18653  0.61958  0.77255  0.49730  0.93693
    185   2.72285  5.21405  2.70823  1.88999  4.54930  3.16907  3.55635  4.02904  2.28727  3.51331  4.26018  2.88587  3.87691  2.71038  2.36723  2.01974  2.95551  3.59999  5.64925  4.24232    189 e - - -
          2.68618  4.42225  2.77519  2.73123  3.46354  2.40513  3.72494  3.29354  2.67741  2.69355  4.24690  2.90347  2.73739  3.18146  2.89801  2.37887  2.77519  2.98518  4.58477  3.61503
          0.01725  4.46418  5.18653  0.61958  0.77255  0.49730  0.93693
    186   2.53214  5.28241  2.34403  1.61383  4.61112  3.46550  3.71637  4.09629  2.38074  3.58055  4.33477  2.90915  3.90249  2.30128  2.99479  2.69678  2.65907  3.66562  5.71973  4.29994    190 e - - -
          2.68618  4.42225  2.77519  2.73123  3.46354  2.40513  3.72494  3.29354  2.67741  2.69355  4.24690  2.90347  2.73739  3.18146  2.89801  2.37887  2.77519  2.98518  4.58477  3.61503
          0.01725  4.46418  5.18653  0.61958  0.77255  0.49730  0.93693
    187   2.31493  3.06438  4.47750  3.91570  3.47514  3.93901  4.41602  2.30829  3.78529  2.14453  3.43936  4.05237  4.35285  3.99932  3.93853  3.26967  2.62193  1.26129  5.05441  3.86334    191 v - - -
          2.68618  4.42225  2.77519  2.73123  3.46354  2.40513  3.72494  3.29354  2.67741  2.69355  4.24690  2.90347  2.73739  3.18146  2.89801  2.37887  2.77519  2.98518  4.58477  3.61503
          0.01725  4.46418  5.18653  0.61958  0.77255  0.49730  0.93693
    188   2.28385  4.40496  4.84777  4.28541  3.25708  4.35066  4.75873  1.77807  4.15860  1.92893  3.44494  4.42846  4.66849  4.35181  4.28587  3.68248  3.30868  1.16745  5.28257  4.10012    192 v - - -
          2.68618  4.42225  2.77519  2.73123  3.46354  2.40513  3.72494  3.29354  2.67741  2.69355  4.24690  2.90347  2.73739  3.18146  2.89801  2.37887  2.77519  2.98518  4.58477  3.61503
          0.01725  4.46418  5.18653  0.61958  0.77255  0.49730  0.93693
    189   2.17954  5.18047  2.75917  2.07355  4.51250  3.46786  3.62514  3.98926  2.18187  3.47948  4.22595  2.81208  3.86643  2.66338  2.59954  2.14872  2.84275  3.56437  5.61995  4.21671    193 e - - -
          2.68618  4.42225  2.77519  2.73123  3.46354  2.40513  3.72494  3.29354  2.67741  2.69355  4.24690  2.90347  2.73739  3.18146  2.89801  2.37887  2.77519  2.98518  4.58477  3.61503
          0.01725  4.46418  5.18653  0.61958  0.77255  0.49730  0.93693
    190   2.13496  4.47241  3.46229  2.84950  3.28802  3.40697  3.78784  2.98623  2.85498  1.96077  3.26822  3.32972  4.01773  2.29723  3.18393  2.87360  2.91631  2.75193  5.04380  3.70953    194 l - - -
          2.68618  4.42225  2.77519  2.73123  3.46354  2.40513  3.72494  3.29354  2.67741  2.69355  4.24690  2.90347  2.73739  3.18146  2.89801  2.37887  2.77519  2.98518  4.58477  3.61503
          0.01725  4.46418  5.18653  0.61958  0.77255  0.47862  0.96664
    191   1.36044  4.49131  3.50606  2.96427  3.75099  3.48199  3.96166  3.09650  2.92099  2.81250  3.45977  3.36792  2.76643  3.24366  3.29477  2.84331  2.93803  2.67957  5.16999  3.58067    195 a - - -
          2.68618  4.42225  2.77519  2.73123  3.46354  2.40513  3.72494  3.29354  2.67741  2.69355  4.24690  2.90347  2.73739  3.18146  2.89801  2.37887  2.77519  2.98518  4.58477  3.61503
          0.05987  4.47119  3.06441  0.61958  0.77255  0.48576  0.95510
    192   2.96452  5.31701  2.63533  1.91763  4.72295  1.30797  3.91409  4.18323  2.50630  3.71893  4.54270  3.00021  4.02125  3.06952  3.22356  2.74316  3.24659  3.78158  5.89536  4.49710    196 g - - -
          2.68618  4.42225  2.77519  2.73123  3.46354  2.40513  3.72494  3.29354  2.67741  2.69355  4.24690  2.90347  2.73739  3.18146  2.89801  2.37887  2.77519  2.98518  4.58477  3.61503
          0.01787  4.42919  5.15154  0.61958  0.77255  0.44653  1.02121
    193   2.66922  5.02965  2.95140  2.34039  4.30933  2.29243  3.65122  3.51548  2.35303  3.30695  4.09031  2.70527  3.88802  2.67284  2.92338  2.18862  2.91316  2.80587  5.50496  4.13789    197 s - - -
          2.68618  4.42225  2.77519  2.73123  3.46354  2.40513  3.72494  3.29354  2.67741  2.69355  4.24690  2.90347  2.73739  3.18146  2.89801  2.37887  2.77519  2.98518  4.58477  3.61503
          0.01713  4.47119  5.19354  0.61958  0.77255  0.48576  0.95510
    194   2.28282  4.37520  3.61296  3.04516  3.51110  3.67389  3.93692  2.43401  2.80917  2.50308  3.48319  3.35734  3.43648  3.14513  3.33191  2.74789  2.40363  1.93411  4.96475  3.73609    198 v - - -
          2.68618  4.42225  2.77519  2.73123  3.46354  2.40513  3.72494  3.29354  2.67741  2.69355  4.24690  2.90347  2.73739  3.18146  2.89801  2.37887  2.77519  2.98518  4.58477  3.61503
          0.01713  4.47119  5.19354  0.61958  0.77255  0.48576  0.95510
    195   2.65538  4.25306  3.94879  3.37207  3.37305  3.77342  4.06763  2.49572  3.09893  2.27459  2.57580  3.66542  4.14714  3.54063  3.53270  2.92961  1.74467  2.11807  4.87558  3.67183    199 t - - -
          2.68618  4.42225  2.77519  2.73123  3.46354  2.40513  3.72494  3.29354  2.67741  2.69355  4.24690  2.90347  2.73739  3.18146  2.89801  2.37887  2.77519  2.98518  4.58477  3.61503
          0.01723  4.46554  5.18789  0.61958  0.77255  0.48576  0.95510
    196   2.60608  4.18316  3.44826  2.32723  3.63508  3.63090  3.79917  2.41426  2.84756  2.70138  3.58371  3.32024  3.06995  3.16380  3.09571  2.86735  2.39117  2.14577  5.05677  3.80764    200 v - - -
          2.68618  4.42225  2.77519  2.73123  3.46354  2.40513  3.72494  3.29354  2.67741  2.69355  4.24690  2.90347  2.73739  3.18146  2.89801  2.37887  2.77519  2.98518  4.58477  3.61503
          0.01723  4.46554  5.18789  0.61958  0.77255  0.48576  0.95510
    197   2.57557  5.19688  2.88090  1.96343  4.52879  2.62217  3.67673  4.00457  1.84866  3.49565  4.24584  2.89128  3.43192  2.71583  2.84049  2.49649  2.95315  3.58143  5.63695  4.23411    201 k - - -
          2.68618  4.42225  2.77519  2.73123  3.46354  2.40513  3.72494  3.29354  2.67741  2.69355  4.24690  2.90347  2.73739  3.18146  2.89801  2.37887  2.77519  2.98518  4.58477  3.61503
          0.01723  4.46554  5.18789  0.61958  0.77255  0.48576  0.95510
    198   3.07113  5.68056  1.25856  2.01940  4.97756  2.86753  3.27875  4.50066  2.85778  3.96776  4.77157  2.09734  4.03187  3.05885  3.43477  2.96619  3.33988  4.05278  6.11158  4.61469    202 d - - -
          2.68618  4.42225  2.77519  2.73123  3.46354  2.40513  3.72494  3.29354  2.67741  2.69355  4.24690  2.90347  2.73739  3.18146  2.89801  2.37887  2.77519  2.98518  4.58477  3.61503
          0.01723  4.46554  5.18789  0.61958  0.77255  0.48576  0.95510
    199   2.73788  4.80445  2.94407  2.66798  3.51184  3.58824  3.14512  3.41231  2.68126  3.04014  3.89841  3.16142  1.67745  3.01798  3.11812  2.82916  2.99274  3.12870  5.14056  2.92313    203 p - - -
          2.68618  4.42225  2.77519  2.73123  3.46354  2.40513  3.72494  3.29354  2.67741  2.69355  4.24690  2.90347  2.73739  3.18146  2.89801  2.37887  2.77519  2.98518  4.58477  3.61503
          0.01723  4.46554  5.18789  0.61958  0.77255  0.48576  0.95510
    200   1.94761  4.41742  3.71704  3.21539  3.63750  3.64317  2.70529  2.87413  3.13067  2.70716  3.63787  3.55236  4.11299  3.45945  3.43848  2.96305  2.99861  1.46377  5.11488  3.86868    204 v - - -
          2.68618  4.42225  2.77519  2.73123  3.46354  2.40513  3.72494  3.29354  2.67741  2.69355  4.24690  2.90347  2.73739  3.18146  2.89801  2.37887  2.77519  2.98518  4.58477  3.61503
          0.01723  4.46554  5.18789  0.61958  0.77255  0.48576  0.95510
    201   2.71894  4.19361  4.17011  3.58500  2.76113  3.81991  4.09993  2.49358  3.46141  2.22597  2.98975  3.79345  4.18527  3.68233  2.67414  3.10658  2.95049  2.04239  4.76094  2.00560    205 y - - -
          2.68618  4.42225  2.77519  2.73123  3.46354  2.40513  3.72494  3.29354  2.67741  2.69355  4.24690  2.90347  2.73739  3.18146  2.89801  2.37887  2.77519  2.98518  4.58477  3.61503
          0.01723  4.46554  5.18789  0.61958  0.77255  0.48576  0.95510
    202   3.26582  4.57749  5.15697  4.56398  1.89936  4.52324  4.84641  1.77729  4.39902  1.45970  2.24884  4.65690  4.76216  4.44613  4.41422  3.85915  3.48836  2.02869  5.16298  4.07187    206 l - - -
          2.68618  4.42225  2.77519  2.73123  3.46354  2.40513  3.72494  3.29354  2.67741  2.69355  4.24690  2.90347  2.73739  3.18146  2.89801  2.37887  2.77519  2.98518  4.58477  3.61503
          0.01723  4.46554  5.18789  0.61958  0.77255  0.48576  0.95510
    203   2.63283  4.29812  2.83297  3.18385  3.42039  3.50150  3.53483  2.00224  3.11736  2.30421  2.83392  3.53123  4.08637  3.39512  3.41768  2.84341  2.91526  2.06499  4.89579  3.68030    207 i - - -
          2.68618  4.42225  2.77519  2.73123  3.46354  2.40513  3.72494  3.29354  2.67741  2.69355  4.24690  2.90347  2.73739  3.18146  2.89801  2.37887  2.77519  2.98518  4.58477  3.61503
          0.01723  4.46554  5.18789  0.61958  0.77255  0.48576  0.95510
    204   3.16516  5.34069  2.77687  1.88282  5.00937  0.82966  4.27300  4.51999  3.24030  4.08396  4.96267  3.24642  4.20066  3.47767  3.70805  3.16426  3.52979  4.06876  6.16535  4.84612    208 g - - -
          2.68618  4.42225  2.77519  2.73123  3.46354  2.40513  3.72494  3.29354  2.67741  2.69355  4.24690  2.90347  2.73739  3.18146  2.89801  2.37887  2.77519  2.98518  4.58477  3.61503
          0.01723  4.46554  5.18789  0.61958  0.77255  0.48576  0.95510
    205   3.56335  5.23934  4.35211  4.34084  5.39616  0.20987  5.38087  5.18203  4.59834  4.74017  5.74839  4.51954  4.64235  4.87652  4.73036  3.75765  4.08715  4.59553  6.29425  5.53130    209 G - - -
          2.68618  4.42225  2.77519  2.73123  3.46354  2.40513  3.72494  3.29354  2.67741  2.69355  4.24690  2.90347  2.73739  3.18146  2.89801  2.37887  2.77519  2.98518  4.58477  3.61503
          0.01723  4.46554  5.18789  0.61958  0.77255  0.48576  0.95510
    206   2.89215  4.67223  3.85939  3.46430  3.89596  3.67595  4.39464  3.19737  3.32815  2.74941  2.35864  3.75842  1.01026  3.72284  3.60635  3.10842  3.25357  3.02534  5.46208  4.21808    210 p - - -
          2.68618  4.42225  2.77519  2.73123  3.46354  2.40513  3.72494  3.29354  2.67741  2.69355  4.24690  2.90347  2.73739  3.18146  2.89801  2.37887  2.77519  2.98518  4.58477  3.61503
          0.01723  4.46554  5.18789  0.61958  0.77255  0.48576  0.95510
    207   2.25339  4.39260  3.99005  3.55904  3.77558  3.54586  4.35742  2.98100  3.43659  2.73182  1.11192  3.74555  4.14101  3.75963  3.67881  2.61438  3.04549  2.75366  5.30728  4.09886    211 m - - -
          2.68618  4.42225  2.77519  2.73123  3.46354  2.40513  3.72494  3.29354  2.67741  2.69355  4.24690  2.90347  2.73739  3.18146  2.89801  2.37887  2.77519  2.98518  4.58477  3.61503
          0.01723  4.46554  5.18789  0.61958  0.77255  0.48576  0.95510
    208   3.12360  4.57788  4.56000  4.00310  3.35796  4.23596  4.60765  2.47461  3.82895  1.58244  1.28402  4.24386  4.57164  4.06946  4.00757  3.56481  2.61394  2.46512  5.19026  4.05368    212 m - - -
          2.68618  4.42225  2.77519  2.73123  3.46354  2.40513  3.72494  3.29354  2.67741  2.69355  4.24690  2.90347  2.73739  3.18146  2.89801  2.37887  2.77519  2.98518  4.58477  3.61503
          0.01723  4.46554  5.18789  0.61958  0.77255  0.48576  0.95510
    209   1.76060  4.47405  3.87134  3.74430  4.89986  0.73114  4.82277  4.31831  3.91611  4.04169  4.86877  3.76129  4.03767  4.14519  4.15679  2.73910  3.08816  3.65090  6.21366  5.07406    213 g - - -
          2.68618  4.42225  2.77519  2.73123  3.46354  2.40513  3.72494  3.29354  2.67741  2.69355  4.24690  2.90347  2.73739  3.18146  2.89801  2.37887  2.77519  2.98518  4.58477  3.61503
          0.01723  4.46554  5.18789  0.61958  0.77255  0.48576  0.95510
    210   2.24359  5.00472  3.02600  2.47072  3.22472  3.34330  3.69377  3.71798  2.16366  3.28059  4.06806  2.38418  3.73425  2.79568  2.43506  2.57179  2.74779  3.35852  5.48427  4.12358    214 k - - -
          2.68618  4.42225  2.77519  2.73123  3.46354  2.40513  3.72494  3.29354  2.67741  2.69355  4.24690  2.90347  2.73739  3.18146  2.89801  2.37887  2.77519  2.98518  4.58477  3.61503
          0.01723  4.46554  5.18789  0.61958  0.77255  0.48576  0.95510
    211   2.72824  4.14926  4.39461  3.42899  3.01842  3.86990  4.18414  1.65607  3.64675  1.87166  3.23393  3.92649  4.05516  3.83172  3.76021  3.16928  2.96043  2.09494  4.76731  2.63794    215 i - - -
          2.68618  4.42225  2.77519  2.73123  3.46354  2.40513  3.72494  3.29354  2.67741  2.69355  4.24690  2.90347  2.73739  3.18146  2.89801  2.37887  2.77519  2.98518  4.58477  3.61503
          0.01723  4.46554  5.18789  0.61958  0.77255  0.48576  0.95510
    212   2.14867  4.19342  3.53540  2.91064  3.16168  2.29571  3.90599  2.57359  2.63144  2.60722  3.40776  3.38091  4.03463  3.11260  3.19155  2.89731  2.91358  2.41171  4.99832  3.76114    216 a - - -
          2.68618  4.42225  2.77519  2.73123  3.46354  2.40513  3.72494  3.29354  2.67741  2.69355  4.24690  2.90347  2.73739  3.18146  2.89801  2.37887  2.77519  2.98518  4.58477  3.61503
          0.01723  4.46554  5.18789  0.61958  0.77255  0.48576  0.95510
    213   2.56266  5.09246  2.81679  2.34848  4.39499  3.32529  3.39928  3.85191  2.34979  3.37966  4.14559  2.24040  3.65030  2.78621  2.81344  2.24430  2.68837  2.72079  5.55211  4.16828    217 n - - -
          2.68618  4.42225  2.77519  2.73123  3.46354  2.40513  3.72494  3.29354  2.67741  2.69355  4.24690  2.90347  2.73739  3.18146  2.89801  2.37887  2.77519  2.98518  4.58477  3.61503
          0.01723  4.46554  5.18789  0.61958  0.77255  0.48576  0.95510
    214   2.56176  5.23835  2.61825  2.10733  4.56436  2.27256  3.70455  4.04358  2.38289  3.53653  4.29178  2.93799  2.73499  2.31060  2.97227  2.66392  2.99080  3.62025  5.68181  4.26998    218 e - - -
          2.68618  4.42225  2.77519  2.73123  3.46354  2.40513  3.72494  3.29354  2.67741  2.69355  4.24690  2.90347  2.73739  3.18146  2.89801  2.37887  2.77519  2.98518  4.58477  3.61503
          0.01723  4.46554  5.18789  0.61958  0.77255  0.48576  0.95510
    215   2.11615  5.05715  2.56571  2.33580  4.13870  3.38467  3.67918  3.56820  2.44049  3.17418  4.11298  2.58098  3.87684  2.67567  2.92223  2.17524  2.85106  3.41823  5.52415  3.74049    219 a - - -
          2.68618  4.42225  2.77519  2.73123  3.46354  2.40513  3.72494  3.29354  2.67741  2.69355  4.24690  2.90347  2.73739  3.18146  2.89801  2.37887  2.77519  2.98518  4.58477  3.61503
          0.01723  4.46554  5.18789  0.61958  0.77255  0.48576  0.95510
    216   2.40937  5.10774  2.26321  2.35608  4.17942  3.38312  3.56672  3.87761  2.41963  3.18655  3.96510  2.95851  2.90000  2.36441  2.90561  2.48633  2.67465  3.47883  5.56316  4.17513    220 d - - -
          2.68618  4.42225  2.77519  2.73123  3.46354  2.40513  3.72494  3.29354  2.67741  2.69355  4.24690  2.90347  2.73739  3.18146  2.89801  2.37887  2.77519  2.98518  4.58477  3.61503
          0.01723  4.46554  5.18789  0.61958  0.77255  0.48576  0.95510
    217   2.74660  4.31385  3.96692  3.40652  3.45645  3.79012  4.14122  2.56092  3.30638  1.98186  3.42831  3.70351  2.22789  3.52413  3.56854  3.00963  2.91128  1.64701  4.98130  3.77505    221 v - - -
          2.68618  4.42225  2.77519  2.73123  3.46354  2.40513  3.72494  3.29354  2.67741  2.69355  4.24690  2.90347  2.73739  3.18146  2.89801  2.37887  2.77519  2.98518  4.58477  3.61503
          0.01723  4.46554  5.18789  0.61958  0.77255  0.48576  0.95510
    218   2.28201  4.51815  5.00316  4.49683  3.86444  4.52179  5.14612  1.52293  4.39998  2.49510  3.68777  4.65702  4.87717  4.65065  4.58030  3.90075  3.46379  0.93991  5.70514  4.49459    222 v - - -
          2.68618  4.42225  2.77519  2.73123  3.46354  2.40513  3.72494  3.29354  2.67741  2.69355  4.24690  2.90347  2.73739  3.18146  2.89801  2.37887  2.77519  2.98518  4.58477  3.61503
          0.01723  4.46554  5.18789  0.61958  0.77255  0.48576  0.95510
    219   2.60232  4.42415  4.18479  3.76925  4.03735  3.56597  4.60787  2.73025  3.67502  2.90440  3.94904  3.89052  4.21552  3.97883  3.92484  2.98745  1.06856  1.76181  5.61216  4.40883    223 t - - -
          2.68618  4.42225  2.77519  2.73123  3.46354  2.40513  3.72494  3.29354  2.67741  2.69355  4.24690  2.90347  2.73739  3.18146  2.89801  2.37887  2.77519  2.98518  4.58477  3.61503
          0.01723  4.46554  5.18789  0.61958  0.77255  0.48576  0.95510
    220   3.47726  5.55457  3.99410  3.19252  5.12580  4.02590  3.85153  4.42012  0.81149  3.77606  4.66109  3.54270  4.36324  2.97869  1.65398  3.45277  3.60102  4.10431  5.74040  4.64328    224 k - - -
          2.68618  4.42225  2.77519  2.73123  3.46354  2.40513  3.72494  3.29354  2.67741  2.69355  4.24690  2.90347  2.73739  3.18146  2.89801  2.37887  2.77519  2.98518  4.58477  3.61503
          0.01723  4.46554  5.18789  0.61958  0.77255  0.48576  0.95510
    221   2.94432  5.03518  3.41384  2.84697  4.43356  3.67624  3.84674  3.80211  2.13324  3.37235  4.22172  3.28984  4.09970  3.00289  2.06844  2.99234  1.29681  3.47979  5.55019  4.30594    225 t - - -
          2.68618  4.42225  2.77519  2.73123  3.46354  2.40513  3.72494  3.29354  2.67741  2.69355  4.24690  2.90347  2.73739  3.18146  2.89801  2.37887  2.77519  2.98518  4.58477  3.61503
          0.01723  4.46554  5.18789  0.61958  0.77255  0.48576  0.95510
    222   2.64232  4.44779  3.73934  3.27193  3.88972  3.48954  4.20607  3.14623  3.18911  2.17797  3.85670  3.55880  4.06514  3.52668  3.50207  2.34780  1.22949  2.87316  5.34537  4.10979    226 t - - -
          2.68618  4.42225  2.77519  2.73123  3.46354  2.40513  3.72494  3.29354  2.67741  2.69355  4.24690  2.90347  2.73739  3.18146  2.89801  2.37887  2.77519  2.98518  4.58477  3.61503
          0.01723  4.46554  5.18789  0.61958  0.77255  0.48576  0.95510
    223   2.88349  5.31122  2.83250  2.46251  4.66224  3.05866  3.77891  4.12333  2.12862  3.61532  4.39991  1.51890  3.97791  2.27268  2.91888  2.77223  3.12223  3.71686  5.75204  4.37082    227 n - - -
          2.68618  4.42225  2.77519  2.73123  3.46354  2.40513  3.72494  3.29354  2.67741  2.69355  4.24690  2.90347  2.73739  3.18146  2.89801  2.37887  2.77519  2.98518  4.58477  3.61503
          0.01723  4.46554  5.18789  0.61958  0.77255  0.48576  0.95510
    224   1.20623  4.45607  3.59596  3.13360  3.88946  3.08962  4.12470  2.33063  3.11596  2.95149  3.84063  2.97123  4.03102  3.42701  3.46235  2.82909  2.96851  2.89160  5.31507  4.07873    228 a - - -
          2.68618  4.42225  2.77519  2.73123  3.46354  2.40513  3.72494  3.29354  2.67741  2.69355  4.24690  2.90347  2.73739  3.18146  2.89801  2.37887  2.77519  2.98518  4.58477  3.61503
          0.01723  4.46554  5.18789  0.61958  0.77255  0.48576  0.95510
    225   2.29957  4.48014  4.99669  4.45354  3.68857  4.51703  4.98799  1.27050  4.33872  1.90960  3.53793  4.60671  4.82163  4.54799  4.47991  3.86753  3.41931  1.40623  5.49322  4.30676    229 i - - -
          2.68618  4.42225  2.77519  2.73123  3.46354  2.40513  3.72494  3.29354  2.67741  2.69355  4.24690  2.90347  2.73739  3.18146  2.89801  2.37887  2.77519  2.98518  4.58477  3.61503
          0.01723  4.46554  5.18789  0.61958  0.77255  0.48576  0.95510
    226   3.58883  4.82694  5.47190  4.93189  3.45605  5.01092  5.43110  1.29852  4.80580  0.97368  3.21569  5.12820  5.15262  4.85884  4.86650  4.40108  3.81957  1.99622  5.60698  4.55481    230 l - - -
          2.68618  4.42225  2.77519  2.73123  3.46354  2.40513  3.72494  3.29354  2.67741  2.69355  4.24690  2.90347  2.73739  3.18146  2.89801  2.37887  2.77519  2.98518  4.58477  3.61503
          0.01723  4.46554  5.18789  0.61958  0.77255  0.48576  0.95510
    227   2.29279  4.51006  4.97432  4.45127  3.81637  4.53431  5.08505  1.62695  4.35075  2.36000  3.64811  4.62848  4.86428  4.59679  4.53091  3.89873  3.45132  0.92910  5.64181  4.43501    231 v - - -
          2.68618  4.42225  2.77519  2.73123  3.46354  2.40513  3.72494  3.29354  2.67741  2.69355  4.24690  2.90347  2.73739  3.18146  2.89801  2.37887  2.77519  2.98518  4.58477  3.61503
          0.01723  4.46554  5.18789  0.61958  0.77255  0.48576  0.95510
    228   3.07347  4.55573  4.36512  3.78746  3.03532  4.17836  4.44469  2.58380  3.67248  1.00712  2.82454  4.08375  4.48251  2.59508  3.88915  3.46785  3.29797  2.40819  5.07698  3.93082    232 l - - -
          2.68618  4.42225  2.77519  2.73123  3.46354  2.40513  3.72494  3.29354  2.67741  2.69355  4.24690  2.90347  2.73739  3.18146  2.89801  2.37887  2.77519  2.98518  4.58477  3.61503
          0.01723  4.46554  5.18789  0.61958  0.77255  0.48576  0.95510
    229   2.10013  4.86546  2.77421  2.68759  4.41541  3.41793  3.73167  3.85183  2.89216  3.46808  4.29801  3.16487  1.30313  3.19106  3.34231  2.72577  3.08315  3.45992  5.70107  4.37029    233 p - - -
          2.68618  4.42225  2.77519  2.73123  3.46354  2.40513  3.72494  3.29354  2.67741  2.69355  4.24690  2.90347  2.73739  3.18146  2.89801  2.37887  2.77519  2.98518  4.58477  3.61503
          0.01723  4.46554  5.18789  0.61958  0.77255  0.48576  0.95510
    230   2.59164  5.22682  2.68301  1.75815  4.56651  3.37366  3.63831  4.04831  1.87731  3.52706  4.27196  2.90969  3.78205  2.49937  2.71904  2.62540  2.95955  3.61519  5.65827  4.25012    234 e - - -
          2.68618  4.42225  2.77519  2.73123  3.46354  2.40513  3.72494  3.29354  2.67741  2.69355  4.24690  2.90347  2.73739  3.18146  2.89801  2.37887  2.77519  2.98518  4.58477  3.61503
          0.01723  4.46554  5.18789  0.61958  0.77255  0.48576  0.95510
    231   2.84826  5.64841  1.40976  1.52232  4.95046  3.46066  3.67117  4.46969  2.83149  3.93861  4.73767  2.53524  4.02286  3.04277  3.40239  2.67655  3.31532  4.02294  6.08243  4.59220    235 d - - -
          2.68618  4.42225  2.77519  2.73123  3.46354  2.40513  3.72494  3.29354  2.67741  2.69355  4.24690  2.90347  2.73739  3.18146  2.89801  2.37887  2.77519  2.98518  4.58477  3.61503
          0.01723  4.46554  5.18789  0.61958  0.77255  0.48576  0.95510
    232   2.82400  4.96856  3.21194  2.65885  4.20877  3.61402  1.72951  2.85301  2.02575  3.21551  4.04856  3.15209  4.00399  2.73655  2.78292  2.73517  3.04441  3.31583  5.42599  4.12428    236 h - - -
          2.68618  4.42225  2.77519  2.73123  3.46354  2.40513  3.72494  3.29354  2.67741  2.69355  4.24690  2.90347  2.73739  3.18146  2.89801  2.37887  2.77519  2.98518  4.58477  3.61503
          0.01723  4.46554  5.18789  0.61958  0.77255  0.48576  0.95510
    233   2.68507  4.73605  3.18992  2.54514  3.77763  2.67737  3.58302  3.28885  2.49620  2.48010  3.81850  3.09668  2.89548  2.79664  2.99226  2.66695  2.84876  2.91780  5.26663  2.80814    237 l - - -
          2.68618  4.42225  2.77519  2.73123  3.46354  2.40513  3.72494  3.29354  2.67741  2.69355  4.24690  2.90347  2.73739  3.18146  2.89801  2.37887  2.77519  2.98518  4.58477  3.61503
          0.01723  4.46554  5.18789  0.61958  0.77255  0.48576  0.95510
    234   2.35960  4.48907  4.92304  4.36479  3.52858  4.44122  4.85973  1.50899  4.23734  1.33030  3.38260  4.52249  4.74228  4.41676  4.36314  3.78055  3.39756  1.76659  5.34506  4.18941    238 l - - -
          2.68618  4.42225  2.77519  2.73123  3.46354  2.40513  3.72494  3.29354  2.67741  2.69355  4.24690  2.90347  2.73739  3.18146  2.89801  2.37887  2.77519  2.98518  4.58477  3.61503
          0.01723  4.46554  5.18789  0.61958  0.77255  0.48576  0.95510
    235   3.42550  4.65218  5.40951  4.90380  3.79321  4.94262  5.51811  1.31221  4.81360  1.76279  3.55846  5.06834  5.16020  5.00058  4.94318  4.34223  3.67504  1.02568  5.84446  4.68147    239 v - - -
          2.68618  4.42225  2.77519  2.73123  3.46354  2.40513  3.72494  3.29354  2.67741  2.69355  4.24690  2.90347  2.73739  3.18146  2.89801  2.37887  2.77519  2.98518  4.58477  3.61503
          0.01723  4.46554  5.18789  0.61958  0.77255  0.48576  0.95510
    236   2.43414  4.96654  3.04433  2.41334  4.22816  2.73503  3.70026  3.55609  2.33077  3.01987  3.51648  2.98472  3.89340  2.17879  2.58056  2.63326  2.91943  2.99205  5.45222  3.93096    240 q - - -
          2.68618  4.42225  2.77519  2.73123  3.46354  2.40513  3.72494  3.29354  2.67741  2.69355  4.24690  2.90347  2.73739  3.18146  2.89801  2.37887  2.77519  2.98518  4.58477  3.61503
          0.01723  4.46554  5.18789  0.61958  0.77255  0.48576  0.95510
    237   2.70375  5.18310  2.51744  2.33482  4.51975  3.47490  3.65991  3.99528  1.82555  3.48158  4.02012  2.63302  3.86929  2.69801  2.22860  2.55572  2.93389  3.56955  5.61757  3.74103    241 k - - -
          2.68618  4.42225  2.77519  2.73123  3.46354  2.40513  3.72494  3.29354  2.67741  2.69355  4.24690  2.90347  2.73739  3.18146  2.89801  2.37887  2.77519  2.98518  4.58477  3.61503
          0.01723  4.46554  5.18789  0.61958  0.77255  0.48576  0.95510
    238   2.67585  5.06355  3.07598  2.50884  4.35975  3.53218  3.70050  3.69036  1.51959  3.33668  3.49864  2.43311  3.92057  2.82411  2.64378  2.74108  2.73345  3.42852  5.51837  4.07210    242 k - - -
          2.68618  4.42225  2.77519  2.73123  3.46354  2.40513  3.72494  3.29354  2.67741  2.69355  4.24690  2.90347  2.73739  3.18146  2.89801  2.37887  2.77519  2.98518  4.58477  3.61503
          0.01723  4.46554  5.18789  0.61958  0.77255  0.48576  0.95510
    239   2.61466  5.08438  2.91511  2.31428  4.38501  3.48613  3.59126  2.88002  2.14867  2.90829  4.13776  2.67891  3.87806  2.29127  2.46631  2.64236  2.88392  3.45106  5.54282  4.16475    243 k - - -
          2.68618  4.42225  2.77519  2.73123  3.46354  2.40513  3.72494  3.29354  2.67741  2.69355  4.24690  2.90347  2.73739  3.18146  2.89801  2.37887  2.77519  2.98518  4.58477  3.61503
          0.01723  4.46554  5.18789  0.61958  0.77255  0.48576  0.95510
    240   2.41152  4.90985  3.08629  2.51336  4.15569  3.35000  3.71851  3.57413  2.29705  2.43970  3.98015  3.04680  3.76535  2.57813  2.29157  2.49031  2.76609  2.96138  5.40687  4.07061    244 r - - -
          2.68618  4.42225  2.77519  2.73123  3.46354  2.40513  3.72494  3.29354  2.67741  2.69355  4.24690  2.90347  2.73739  3.18146  2.89801  2.37887  2.77519  2.98518  4.58477  3.61503
          0.01723  4.46554  5.18789  0.61958  0.77255  0.48576  0.95510
    241   2.70939  5.19372  2.55812  2.36094  4.52724  2.70502  3.67061  4.00600  2.04290  3.49511  4.24182  2.34041  3.40443  2.77335  2.84968  2.42011  2.58258  3.57906  5.63529  4.22874    245 k - - -
          2.68618  4.42225  2.77519  2.73123  3.46354  2.40513  3.72494  3.29354  2.67741  2.69355  4.24690  2.90347  2.73739  3.18146  2.89801  2.37887  2.77519  2.98518  4.58477  3.61503
          0.01723  4.46554  5.18789  0.61958  0.77255  0.48576  0.95510
    242   2.43000  4.37224  3.61487  3.04696  3.51052  3.67110  3.93835  2.37440  2.99583  2.45840  3.27402  3.20004  3.05329  3.29179  3.33589  2.41573  2.24476  2.33505  4.96498  3.73636    246 t - - -
          2.68618  4.42225  2.77519  2.73123  3.46354  2.40513  3.72494  3.29354  2.67741  2.69355  4.24690  2.90347  2.73739  3.18146  2.89801  2.37887  2.77519  2.98518  4.58477  3.61503
          0.01723  4.46554  5.18789  0.61958  0.77255  0.48576  0.95510
    243   2.29837  5.18691  2.69101  2.23086  4.50997  2.69261  3.36301  3.98371  2.31144  3.48313  4.23704  2.89408  3.87881  2.61955  2.93167  1.95314  2.95438  3.56640  5.63238  4.22915    247 s - - -
          2.68618  4.42225  2.77519  2.73123  3.46354  2.40513  3.72494  3.29354  2.67741  2.69355  4.24690  2.90347  2.73739  3.18146  2.89801  2.37887  2.77519  2.98518  4.58477  3.61503
          0.01723  4.46554  5.18789  0.61958  0.77255  0.48576  0.95510
    244   2.64348  4.24460  3.89619  3.16693  2.58818  3.74183  4.02217  1.72079  3.05164  2.35164  3.35412  3.61868  4.11462  3.30795  2.77079  3.01240  2.83378  2.35826  4.84705  3.64202    248 i - - -
          2.68618  4.42225  2.77519  2.73123  3.46354  2.40513  3.72494  3.29354  2.67741  2.69355  4.24690  2.90347  2.73739  3.18146  2.89801  2.37887  2.77519  2.98518  4.58477  3.61503
          0.01723  4.46554  5.18789  0.61958  0.77255  0.48576  0.95510
    245   2.65055  5.06694  2.16866  2.21766  4.35887  3.14756  3.68401  3.30507  2.44765  2.93454  3.95566  2.79397  3.87999  2.80211  2.93041  2.10327  2.92699  3.42880  5.53439  4.15726    249 s - - -
          2.68618  4.42225  2.77519  2.73123  3.46354  2.40513  3.72494  3.29354  2.67741  2.69355  4.24690  2.90347  2.73739  3.18146  2.89801  2.37887  2.77519  2.98518  4.58477  3.61503
          0.01723  4.46554  5.18789  0.61958  0.77255  0.48576  0.95510
    246   2.75582  4.20762  4.28512  3.69458  2.48499  3.87508  4.17819  2.51564  2.91602  1.49186  2.53374  3.88032  4.23179  3.76352  3.49107  3.16723  2.98655  2.22436  4.80918  3.62919    250 l - - -
          2.68618  4.42225  2.77519  2.73123  3.46354  2.40513  3.72494  3.29354  2.67741  2.69355  4.24690  2.90347  2.73739  3.18146  2.89801  2.37887  2.77519  2.98518  4.58477  3.61503
          0.01723  4.46554  5.18789  0.61958  0.77255  0.48576  0.95510
    247   2.71267  5.14460  3.18151  2.58846  4.47170  3.59955  3.22884  3.89264  1.30232  3.40956  3.75953  3.09564  3.97909  2.75758  2.39688  2.72502  3.04787  3.36744  5.55801  4.24014    251 k - - -
          2.68618  4.42225  2.77519  2.73123  3.46354  2.40513  3.72494  3.29354  2.67741  2.69355  4.24690  2.90347  2.73739  3.18146  2.89801  2.37887  2.77519  2.98518  4.58477  3.61503
          0.01723  4.46554  5.18789  0.61958  0.77255  0.48576  0.95510
    248   3.13445  5.14825  3.68509  3.00612  4.38880  3.85672  3.84260  3.77450  2.21608  2.18952  4.19913  3.41420  4.21614  2.52809  1.17280  3.18278  3.31731  3.52078  5.49796  4.28507    252 r - - -
          2.68618  4.42225  2.77519  2.73123  3.46354  2.40513  3.72494  3.29354  2.67741  2.69355  4.24690  2.90347  2.73739  3.18146  2.89801  2.37887  2.77519  2.98518  4.58477  3.61503
          0.01723  4.46554  5.18789  0.61958  0.77255  0.48576  0.95510
    249   1.21311  4.58749  3.41818  2.93803  4.05255  3.45020  2.63596  3.43997  2.89908  3.12192  3.97930  3.33290  3.98750  3.25190  3.28054  2.70685  2.72962  2.93249  5.41376  4.14289    253 a - - -
          2.68618  4.42225  2.77519  2.73123  3.46354  2.40513  3.72494  3.29354  2.67741  2.69355  4.24690  2.90347  2.73739  3.18146  2.89801  2.37887  2.77519  2.98518  4.58477  3.61503
          0.01723  4.46554  5.18789  0.61958  0.77255  0.48576  0.95510
    250   1.79046  4.55207  3.36779  2.70027  3.71651  3.60828  3.84331  2.48735  2.67302  2.77695  3.02994  3.26159  3.37219  3.09861  2.88821  2.62691  2.91821  2.84091  5.11469  3.85295    254 a - - -
          2.68618  4.42225  2.77519  2.73123  3.46354  2.40513  3.72494  3.29354  2.67741  2.69355  4.24690  2.90347  2.73739  3.18146  2.89801  2.37887  2.77519  2.98518  4.58477  3.61503
          0.01723  4.46554  5.18789  0.61958  0.77255  0.48576  0.95510
    251   1.85548  4.63495  3.34366  2.95391  4.55116  3.14282  4.15677  3.99315  3.03083  3.60626  4.40250  2.29175  3.94363  3.34168  3.44987  1.28471  2.77514  3.48840  5.81751  4.52909    255 s - - -
          2.68618  4.42225  2.77519  2.73123  3.46354  2.40513  3.72494  3.29354  2.67741  2.69355  4.24690  2.90347  2.73739  3.18146  2.89801  2.37887  2.77519  2.98518  4.58477  3.61503
          0.01723  4.46554  5.18789  0.61958  0.77255  0.48576  0.95510
    252   1.91416  3.46501  3.65740  3.09140  3.52352  3.65728  3.96745  2.38549  3.03206  2.59792  3.49648  3.46408  4.05805  3.32838  2.58270  2.35721  2.84811  2.43147  4.98067  3.75539    256 a - - -
          2.68618  4.42225  2.77519  2.73123  3.46354  2.40513  3.72494  3.29354  2.67741  2.69355  4.24690  2.90347  2.73739  3.18146  2.89801  2.37887  2.77519  2.98518  4.58477  3.61503
          0.01723  4.46554  5.18789  0.61958  0.77255  0.48576  0.95510
    253   2.70531  0.66952  4.57054  4.37752  4.71949  1.96598  5.06003  4.09871  4.28088  3.89200  4.78748  4.12912  4.18961  4.52643  4.38290  2.93721  3.24268  3.57623  6.04099  4.98352    257 C - - -
          2.68618  4.42225  2.77519  2.73123  3.46354  2.40513  3.72494  3.29354  2.67741  2.69355  4.24690  2.90347  2.73739  3.18146  2.89801  2.37887  2.77519  2.98518  4.58477  3.61503
          0.01723  4.46554  5.18789  0.61958  0.77255  0.48576  0.95510
    254   1.98060  1.16359  4.48428  4.03735  3.86128  3.57313  4.64781  2.38238  3.88876  2.78313  3.81543  4.01195  4.22133  4.13637  4.05510  2.99690  3.07715  2.46840  5.44471  4.25516    258 c - - -
          2.68618  4.42225  2.77519  2.73123  3.46354  2.40513  3.72494  3.29354  2.67741  2.69355  4.24690  2.90347  2.73739  3.18146  2.89801  2.37887  2.77519  2.98518  4.58477  3.61503
          0.01723  4.46554  5.18789  0.61958  0.77255  0.48576  0.95510
    255   2.93121  5.24909  2.86117  2.54036  4.57402  2.49247  3.34185  4.07386  2.55534  3.59585  4.41081  2.96997  4.02672  1.25644  2.95631  2.91027  3.18461  3.69116  5.72487  4.35471    259 q - - -
          2.68618  4.42225  2.77519  2.73123  3.46354  2.40513  3.72494  3.29354  2.67741  2.69355  4.24690  2.90347  2.73739  3.18146  2.89801  2.37887  2.77519  2.98518  4.58477  3.61503
          0.01723  4.46554  5.18789  0.61958  0.77255  0.48576  0.95510
    256   1.77286  0.82432  4.59219  4.34281  4.45211  3.28716  4.95667  3.51334  4.18432  3.48568  4.44493  4.01830  4.08940  4.41567  4.28576  2.78008  3.05905  3.11152  5.93168  4.79127    260 c - - -
          2.68618  4.42225  2.77519  2.73123  3.46354  2.40513  3.72494  3.29354  2.67741  2.69355  4.24690  2.90347  2.73739  3.18146  2.89801  2.37887  2.77519  2.98518  4.58477  3.61503
          0.01723  4.46554  5.18789  0.61958  0.77255  0.48576  0.95510
    257   2.69035  4.96651  3.04559  2.32176  2.83806  3.50409  3.42645  3.65771  2.47709  3.23458  3.75223  2.70447  3.89494  2.57941  2.30707  2.49209  2.48784  3.31147  5.45198  4.10004    261 r - - -
          2.68618  4.42225  2.77519  2.73123  3.46354  2.40513  3.72494  3.29354  2.67741  2.69355  4.24690  2.90347  2.73739  3.18146  2.89801  2.37887  2.77519  2.98518  4.58477  3.61503
          0.01723  4.46554  5.18789  0.61958  0.77255  0.48576  0.95510
    258   2.48227  4.37140  3.62130  3.05116  3.50348  3.67763  3.51821  2.86129  2.98595  2.57941  2.19630  3.43932  4.05608  3.22369  2.79431  2.92807  2.31794  2.20485  4.95733  3.49426    262 m - - -
          2.68618  4.42225  2.77519  2.73123  3.46354  2.40513  3.72494  3.29354  2.67741  2.69355  4.24690  2.90347  2.73739  3.18146  2.89801  2.37887  2.77519  2.98518  4.58477  3.61503
          0.01723  4.46554  5.18789  0.61958  0.77255  0.48576  0.95510
    259   3.45545  0.26150  5.03228  4.93013  4.85260  3.91635  5.45726  4.15333  4.78711  4.01154  5.16295  4.78019  4.65908  5.10711  4.79115  3.72315  3.97145  3.84227  6.08192  5.12355    263 C - - -
          2.68618  4.42225  2.77519  2.73123  3.46354  2.40513  3.72494  3.29354  2.67741  2.69355  4.24690  2.90347  2.73739  3.18146  2.89801  2.37887  2.77519  2.98518  4.58477  3.61503
          0.01723  4.46554  5.18789  0.61958  0.77255  0.48576  0.95510
    260   2.56517  4.48723  3.82846  3.60848  4.69892  2.07098  4.66173  4.07929  3.67494  3.81071  4.65760  3.70389  4.03764  3.96344  3.94563  2.75386  0.77550  3.52098  6.03211  4.85815    264 t - - -
          2.68618  4.42225  2.77519  2.73123  3.46354  2.40513  3.72494  3.29354  2.67741  2.69355  4.24690  2.90347  2.73739  3.18146  2.89801  2.37887  2.77519  2.98518  4.58477  3.61503
          0.01723  4.46554  5.18789  0.61958  0.77255  0.48576  0.95510
    261   3.21370  5.87464  1.09215  1.48460  5.16267  3.45911  4.01219  4.70691  3.05193  4.16809  5.01098  2.76627  4.08940  3.17389  3.67851  2.93341  3.30591  4.24863  6.31763  4.77314    265 d - - -
          2.68618  4.42225  2.77519  2.73123  3.46354  2.40513  3.72494  3.29354  2.67741  2.69355  4.24690  2.90347  2.73739  3.18146  2.89801  2.37887  2.77519  2.98518  4.58477  3.61503
          0.01723  4.46554  5.18789  0.61958  0.77255  0.48576  0.95510
    262   2.84894  4.32913  4.26270  3.68726  3.32154  2.69322  4.27532  2.39283  3.56051  1.24250  2.56754  3.92307  4.30927  3.79236  3.75541  3.24694  2.98868  2.42465  4.94891  3.77499    266 l - - -
          2.68618  4.42225  2.77519  2.73123  3.46354  2.40513  3.72494  3.29354  2.67741  2.69355  4.24690  2.90347  2.73739  3.18146  2.89801  2.37887  2.77519  2.98518  4.58477  3.61503
          0.01723  4.46554  5.18789  0.61958  0.77255  0.48576  0.95510
    263   2.91088  1.05749  4.63756  4.16738  3.62130  3.84940  4.68433  2.64971  3.93894  2.39810  2.31704  4.20106  4.41285  4.21520  4.07773  3.28049  3.27097  2.51899  5.32228  4.11167    267 c - - -
          2.68618  4.42225  2.77519  2.73123  3.46354  2.40513  3.72494  3.29354  2.67741  2.69355  4.24690  2.90347  2.73739  3.18146  2.89801  2.37887  2.77519  2.98518  4.58477  3.61503
          0.01723  4.46554  5.18789  0.61958  0.77255  0.48576  0.95510
    264   2.66712  4.60657  3.61236  3.48294  4.74846  3.31184  4.64363  4.28102  3.62602  3.95064  4.81686  3.66436  0.68759  3.94422  3.90259  2.34877  3.17676  3.69197  6.06761  4.83780    268 P - - -
          2.68618  4.42225  2.77519  2.73123  3.46354  2.40513  3.72494  3.29354  2.67741  2.69355  4.24690  2.90347  2.73739  3.18146  2.89801  2.37887  2.77519  2.98518  4.58477  3.61503
          0.01723  4.46554  5.18789  0.61958  0.77255  0.48576  0.95510
    265   3.82234  5.53702  4.38423  3.81551  5.05435  4.13971  4.44769  4.67762  2.72736  4.08354  5.09927  4.11285  4.64227  3.66687  0.36190  3.89908  4.06600  4.38211  5.91042  4.89157    269 R - - -
          2.68618  4.42225  2.77519  2.73123  3.46354  2.40513  3.72494  3.29354  2.67741  2.69355  4.24690  2.90347  2.73739  3.18146  2.89801  2.37887  2.77519  2.98518  4.58477  3.61503
          0.01723  4.46554  5.18789  0.61958  0.77255  0.48576  0.95510
    266   2.61533  4.54909  3.42108  2.86650  3.05535  3.64318  2.03344  3.07816  2.83091  2.76411  3.64902  2.53981  4.02792  3.15342  3.21967  2.88006  2.94995  2.31829  5.00549  3.33796    270 h - - -
          2.68618  4.42225  2.77519  2.73123  3.46354  2.40513  3.72494  3.29354  2.67741  2.69355  4.24690  2.90347  2.73739  3.18146  2.89801  2.37887  2.77519  2.98518  4.58477  3.61503
          0.01723  4.46554  5.18789  0.61958  0.77255  0.48576  0.95510
    267   2.26715  4.86846  3.13734  2.57460  4.10226  3.47785  3.73751  3.50988  2.13905  2.11592  3.61017  2.67743  3.93162  2.68049  2.71230  2.75493  2.93934  3.19818  5.37057  4.05136    271 l - - -
          2.68618  4.42225  2.77519  2.73123  3.46354  2.40513  3.72494  3.29354  2.67741  2.69355  4.24690  2.90347  2.73739  3.18146  2.89801  2.37887  2.77519  2.98518  4.58477  3.61503
          0.03153  4.46554  3.93534  0.61958  0.77255  0.48576  0.95510
    268   2.99074  4.49191  4.31463  3.76786  3.38890  4.06853  4.43902  2.25029  3.62883  1.04018  3.28182  4.03630  2.69963  3.89027  3.84419  3.38595  3.11469  2.44643  5.12579  3.96130    272 l - - -
          2.68618  4.42225  2.77519  2.73123  3.46354  2.40513  3.72494  3.29354  2.67741  2.69355  4.24690  2.90347  2.73739  3.18146  2.89801  2.37887  2.77519  2.98518  4.58477  3.61503
          0.01748  4.45149  5.17384  0.61958  0.77255  0.50856  0.91970
    269   2.82930  4.74373  3.70709  3.58553  4.99421  0.65502  4.78085  4.53706  3.81991  4.16554  5.01782  3.79482  2.11132  4.08613  4.11019  2.99593  3.33786  3.90932  6.17555  5.08604    273 G - - -
          2.68618  4.42225  2.77519  2.73123  3.46354  2.40513  3.72494  3.29354  2.67741  2.69355  4.24690  2.90347  2.73739  3.18146  2.89801  2.37887  2.77519  2.98518  4.58477  3.61503
          0.01748  4.45149  5.17384  0.61958  0.77255  0.50856  0.91970
    270   3.06319  5.04506  3.52081  2.95840  3.38326  3.82403  1.47064  3.69769  2.54054  3.23059  4.14925  3.38296  4.20259  3.12531  2.15747  3.11088  3.27402  3.42964  4.86136  2.40933    274 h - - -
          2.68618  4.42225  2.77519  2.73123  3.46354  2.40513  3.72494  3.29354  2.67741  2.69355  4.24690  2.90347  2.73739  3.18146  2.89801  2.37887  2.77519  2.98518  4.58477  3.61503
          0.01748  4.45149  5.17384  0.61958  0.77255  0.50856  0.91970
    271   2.55691  4.52640  3.51744  3.20673  4.50718  3.27629  4.33733  3.91978  3.25024  3.58741  4.42004  3.47164  1.10814  3.49455  3.59314  2.37468  2.09106  3.42652  5.83192  4.59094    275 p - - -
          2.68618  4.42225  2.77519  2.73123  3.46354  2.40513  3.72494  3.29354  2.67741  2.69355  4.24690  2.90347  2.73739  3.18146  2.89801  2.37887  2.77519  2.98518  4.58477  3.61503
          0.01748  4.45149  5.17384  0.61958  0.77255  0.50856  0.91970
    272   3.16064  4.47494  4.97432  4.43156  3.65621  4.49188  4.95523  1.05259  4.30353  1.93649  3.51459  4.58265  4.80033  4.51766  4.44189  3.39339  3.40905  1.51074  5.45913  4.26964    276 i - - -
          2.68618  4.42225  2.77519  2.73123  3.46354  2.40513  3.72494  3.29354  2.67741  2.69355  4.24690  2.90347  2.73739  3.18146  2.89801  2.37887  2.77519  2.98518  4.58477  3.61503
          0.01748  4.45149  5.17384  0.61958  0.77255  0.50856  0.91970
    273   2.85428  5.38426  2.34495  1.31692  4.70827  3.46344  3.53628  4.20086  2.36946  3.67822  4.44327  2.85620  3.93651  2.50812  3.08053  2.72838  2.98236  3.76604  5.81516  4.38060    277 e - - -
          2.68618  4.42225  2.77519  2.73123  3.46354  2.40513  3.72494  3.29354  2.67741  2.69355  4.24690  2.90347  2.73739  3.18146  2.89801  2.37887  2.77519  2.98518  4.58477  3.61503
          0.01748  4.45149  5.17384  0.61958  0.77255  0.50856  0.91970
    274   3.02582  5.09498  3.11848  2.89290  4.60563  3.57508  4.15380  4.14303  2.87952  3.68659  4.59189  3.35292  0.97242  2.17353  3.21164  3.08017  3.36429  3.76310  5.81919  4.52463    278 p - - -
          2.68618  4.42225  2.77519  2.73123  3.46354  2.40513  3.72494  3.29354  2.67741  2.69355  4.24690  2.90347  2.73739  3.18146  2.89801  2.37887  2.77519  2.98518  4.58477  3.61503
          0.01748  4.45149  5.17384  0.61958  0.77255  0.50856  0.91970
    275   2.42485  4.93370  2.99079  2.66378  4.34192  2.44337  1.41710  3.81898  2.72884  3.41723  4.25253  3.11171  4.00520  3.00378  3.13688  2.85081  3.10084  3.45432  5.61053  4.27110    279 h - - -
          2.68618  4.42225  2.77519  2.73123  3.46354  2.40513  3.72494  3.29354  2.67741  2.69355  4.24690  2.90347  2.73739  3.18146  2.89801  2.37887  2.77519  2.98518  4.58477  3.61503
          0.01748  4.45149  5.17384  0.61958  0.77255  0.50856  0.91970
    276   2.68946  4.71971  3.30951  2.67360  3.91799  3.60951  3.79554  3.29641  1.92870  1.89204  3.27637  3.20556  3.99104  2.99888  2.61780  2.68847  2.90160  3.02734  5.24382  3.97062    280 l - - -
          2.68618  4.42225  2.77519  2.73123  3.46354  2.40513  3.72494  3.29354  2.67741  2.69355  4.24690  2.90347  2.73739  3.18146  2.89801  2.37887  2.77519  2.98518  4.58477  3.61503
          0.01748  4.45149  5.17384  0.61958  0.77255  0.50856  0.91970
    277   2.77474  4.17270  4.53340  3.93640  1.71793  3.92564  4.21479  2.41283  3.76396  2.16565  2.76539  4.01413  4.27795  3.91927  3.83835  3.23142  2.75796  2.06934  2.89686  3.50870    281 f - - -
          2.68618  4.42225  2.77519  2.73123  3.46354  2.40513  3.72494  3.29354  2.67741  2.69355  4.24690  2.90347  2.73739  3.18146  2.89801  2.37887  2.77519  2.98518  4.58477  3.61503
          0.01748  4.45149  5.17384  0.61958  0.77255  0.50856  0.91970
    278   2.85734  4.50148  3.79800  2.45008  3.51924  3.86271  4.13681  2.67292  3.15838  2.19741  1.54050  3.63842  4.23141  3.48146  3.47308  3.13616  3.09194  2.28777  5.10869  3.89920    282 m - - -
          2.68618  4.42225  2.77519  2.73123  3.46354  2.40513  3.72494  3.29354  2.67741  2.69355  4.24690  2.90347  2.73739  3.18146  2.89801  2.37887  2.77519  2.98518  4.58477  3.61503
          0.01748  4.45149  5.17384  0.61958  0.77255  0.50856  0.91970
    279   3.20340  5.34874  3.71196  2.96829  4.77546  3.87529  3.78584  4.11473  1.61180  3.32871  3.78631  3.37935  4.21526  2.82250  1.10554  3.19827  3.36310  3.79639  5.62578  4.44754    283 r - - -
          2.68618  4.42225  2.77519  2.73123  3.46354  2.40513  3.72494  3.29354  2.67741  2.69355  4.24690  2.90347  2.73739  3.18146  2.89801  2.37887  2.77519  2.98518  4.58477  3.61503
          0.01748  4.45149  5.17384  0.61958  0.77255  0.50856  0.91970
    280   1.58382  4.70127  3.25770  2.73144  4.17560  3.42702  3.88846  3.58560  2.72536  3.21479  3.82664  2.71124  2.70070  3.06497  3.16284  2.20463  2.77876  3.12479  5.47161  4.16834    284 a - - -
          2.68618  4.42225  2.77519  2.73123  3.46354  2.40513  3.72494  3.29354  2.67741  2.69355  4.24690  2.90347  2.73739  3.18146  2.89801  2.37887  2.77519  2.98518  4.58477  3.61503
          0.01748  4.45149  5.17384  0.61958  0.77255  0.50856  0.91970
    281   1.55461  4.04053  3.99635  3.44397  3.57859  3.73048  4.21590  2.52029  3.36642  2.42949  3.53711  3.72178  4.18342  3.63850  3.64374  3.04395  2.14926  1.97039  5.09978  3.89052    285 a - - -
          2.68618  4.42225  2.77519  2.73123  3.46354  2.40513  3.72494  3.29354  2.67741  2.69355  4.24690  2.90347  2.73739  3.18146  2.89801  2.37887  2.77519  2.98518  4.58477  3.61503
          0.01748  4.45149  5.17384  0.61958  0.77255  0.50856  0.91970
    282   2.18047  4.32774  3.67713  3.10676  3.45697  3.45494  3.95260  2.81191  2.90891  2.39949  3.24985  3.47580  4.06244  3.33489  3.36763  2.43069  2.20016  2.17142  3.83767  3.69975    286 v - - -
          2.68618  4.42225  2.77519  2.73123  3.46354  2.40513  3.72494  3.29354  2.67741  2.69355  4.24690  2.90347  2.73739  3.18146  2.89801  2.37887  2.77519  2.98518  4.58477  3.61503
          0.01748  4.45149  5.17384  0.61958  0.77255  0.50856  0.91970
    283   2.53282  2.99066  3.34821  2.78655  3.49515  3.59593  3.83414  3.10514  2.75440  2.31062  3.65946  2.23488  3.98310  2.94635  2.87969  2.43736  2.91271  2.85379  5.12339  3.85838    287 n - - -
          2.68618  4.42225  2.77519  2.73123  3.46354  2.40513  3.72494  3.29354  2.67741  2.69355  4.24690  2.90347  2.73739  3.18146  2.89801  2.37887  2.77519  2.98518  4.58477  3.61503
          0.01748  4.45149  5.17384  0.61958  0.77255  0.50856  0.91970
    284   2.44249  5.16881  2.94786  2.22358  4.50132  2.78427  3.43272  3.97514  2.01564  3.46638  4.21422  2.37057  3.86441  2.60231  2.59356  2.60812  2.92741  3.36715  5.60677  4.20829    288 k - - -
          2.68618  4.42225  2.77519  2.73123  3.46354  2.40513  3.72494  3.29354  2.67741  2.69355  4.24690  2.90347  2.73739  3.18146  2.89801  2.37887  2.77519  2.98518  4.58477  3.61503
          0.01748  4.45149  5.17384  0.61958  0.77255  0.50856  0.91970
    285   2.41140  5.13716  1.76875  2.30574  4.44149  3.47282  3.71586  3.65688  2.49877  3.43034  4.20658  2.32527  3.89819  2.83633  2.99076  2.71915  2.91858  3.06691  5.60995  4.22008    289 d - - -
          2.68618  4.42225  2.77519  2.73123  3.46354  2.40513  3.72494  3.29354  2.67741  2.69355  4.24690  2.90347  2.73739  3.18146  2.89801  2.37887  2.77519  2.98518  4.58477  3.61503
          0.01748  4.45149  5.17384  0.61958  0.77255  0.50856  0.91970
    286   2.55892  4.25742  3.82527  3.08132  2.49657  3.71903  3.99745  2.52587  3.02459  2.34844  3.36773  3.57232  3.76299  3.12764  3.45116  2.88160  2.37092  1.91657  4.85734  3.64788    290 v - - -
          2.68618  4.42225  2.77519  2.73123  3.46354  2.40513  3.72494  3.29354  2.67741  2.69355  4.24690  2.90347  2.73739  3.18146  2.89801  2.37887  2.77519  2.98518  4.58477  3.61503
          0.01748  4.45149  5.17384  0.61958  0.77255  0.50856  0.91970
    287   2.48237  5.11476  2.96906  2.04795  4.42761  3.24061  3.66457  3.23987  2.33895  3.40486  4.16520  2.86546  3.86836  2.17905  2.45479  2.53961  2.75528  3.48821  5.56617  4.17895    291 e - - -
          2.68618  4.42225  2.77519  2.73123  3.46354  2.40513  3.72494  3.29354  2.67741  2.69355  4.24690  2.90347  2.73739  3.18146  2.89801  2.37887  2.77519  2.98518  4.58477  3.61503
          0.01748  4.45149  5.17384  0.61958  0.77255  0.50856  0.91970
    288   2.80784  5.31292  1.70247  2.20039  4.63326  3.46108  3.43632  4.11890  2.44448  3.60766  4.36975  2.49167  3.91591  2.79049  3.04631  2.58818  2.32720  3.69207  5.75248  4.32752    292 d - - -
          2.68618  4.42225  2.77519  2.73123  3.46354  2.40513  3.72494  3.29354  2.67741  2.69355  4.24690  2.90347  2.73739  3.18146  2.89801  2.37887  2.77519  2.98518  4.58477  3.61503
          0.01748  4.45149  5.17384  0.61958  0.77255  0.50856  0.91970
    289   2.52750  4.25733  3.83340  3.25832  3.37473  3.72161  4.00268  2.58503  3.18100  2.13797  3.21297  3.57842  2.40758  3.44800  3.45744  2.73476  2.67817  2.25069  4.85935  2.71536    293 l - - -
          2.68618  4.42225  2.77519  2.73123  3.46354  2.40513  3.72494  3.29354  2.67741  2.69355  4.24690  2.90347  2.73739  3.18146  2.89801  2.37887  2.77519  2.98518  4.58477  3.61503
          0.01748  4.45149  5.17384  0.61958  0.77255  0.50856  0.91970
    290   2.18204  5.21435  2.65710  2.07267  4.54392  3.28930  3.57549  4.02409  2.30318  3.51307  4.26250  2.13743  3.87559  2.63866  2.93391  2.50493  2.84998  3.59730  5.65418  4.24386    294 e - - -
          2.68618  4.42225  2.77519  2.73123  3.46354  2.40513  3.72494  3.29354  2.67741  2.69355  4.24690  2.90347  2.73739  3.18146  2.89801  2.37887  2.77519  2.98518  4.58477  3.61503
          0.01748  4.45149  5.17384  0.61958  0.77255  0.50856  0.91970
    291   2.64693  3.66515  3.94433  3.18941  3.33279  3.74600  4.03787  1.88113  3.27419  2.28971  3.14670  3.45401  2.44528  3.52647  3.51832  2.82168  2.91212  2.24809  4.82805  3.62576    295 i - - -
          2.68618  4.42225  2.77519  2.73123  3.46354  2.40513  3.72494  3.29354  2.67741  2.69355  4.24690  2.90347  2.73739  3.18146  2.89801  2.37887  2.77519  2.98518  4.58477  3.61503
          0.01748  4.45149  5.17384  0.61958  0.77255  0.50856  0.91970
    292   2.71619  4.24375  3.99137  3.41467  1.95657  3.78097  4.02441  2.51961  2.53365  2.25113  3.34886  3.68220  4.15097  3.56124  3.54410  2.91492  2.94775  2.40621  4.75197  2.49855    296 f - - -
          2.68618  4.42225  2.77519  2.73123  3.46354  2.40513  3.72494  3.29354  2.67741  2.69355  4.24690  2.90347  2.73739  3.18146  2.89801  2.37887  2.77519  2.98518  4.58477  3.61503
          0.01748  4.45149  5.17384  0.61958  0.77255  0.50856  0.91970
    293   2.64686  4.30841  3.73717  3.16491  3.43317  3.24285  3.97634  2.21152  3.09070  1.85236  3.33154  2.66374  4.08212  3.37829  2.97379  2.96530  2.91610  2.28180  4.90681  3.68998    297 l - - -
          2.68618  4.42225  2.77519  2.73123  3.46354  2.40513  3.72494  3.29354  2.67741  2.69355  4.24690  2.90347  2.73739  3.18146  2.89801  2.37887  2.77519  2.98518  4.58477  3.61503
          0.01748  4.45149  5.17384  0.61958  0.77255  0.50856  0.91970
    294   2.86354  5.32713  2.01081  2.39348  4.69379  2.39148  3.73460  4.17946  2.66057  3.68217  4.46033  1.76176  3.95716  2.94695  3.18168  2.57547  2.70524  3.75037  5.83915  4.41065    298 n - - -
          2.68618  4.42225  2.77519  2.73123  3.46354  2.40513  3.72494  3.29354  2.67741  2.69355  4.24690  2.90347  2.73739  3.18146  2.89801  2.37887  2.77519  2.98518  4.58477  3.61503
          0.01715  4.46998  5.19233  0.61958  0.77255  0.50856  0.91970
    295   1.18732  4.38426  3.97491  3.62760  4.53108  3.21829  4.58476  3.87868  3.61183  3.62234  4.45689  3.67948  3.97743  3.88533  3.89266  2.36809  1.32783  3.35641  5.90278  4.71874    299 a - - -
          2.68618  4.42225  2.77519  2.73123  3.46354  2.40513  3.72494  3.29354  2.67741  2.69355  4.24690  2.90347  2.73739  3.18146  2.89801  2.37887  2.77519  2.98518  4.58477  3.61503
          0.01715  4.46998  5.19233  0.61958  0.77255  0.50856  0.91970
    296   2.41664  4.37802  2.71974  3.03670  2.64906  3.67431  3.93195  2.86731  2.98709  2.41896  2.70614  3.42996  4.05301  3.28344  3.32940  2.30764  2.91571  2.46680  4.96230  3.29755    300 s - - -
          2.68618  4.42225  2.77519  2.73123  3.46354  2.40513  3.72494  3.29354  2.67741  2.69355  4.24690  2.90347  2.73739  3.18146  2.89801  2.37887  2.77519  2.98518  4.58477  3.61503
          0.01715  4.46998  5.19233  0.61958  0.77255  0.50856  0.91970
    297   3.40396  4.72363  4.81361  4.36691  1.26303  4.37211  3.83267  3.21953  4.19945  2.05323  3.85335  3.20697  4.70132  4.23200  4.23795  3.69840  3.62763  3.06163  2.41790  1.89910    301 f - - -
          2.68618  4.42225  2.77519  2.73123  3.46354  2.40513  3.72494  3.29354  2.67741  2.69355  4.24690  2.90347  2.73739  3.18146  2.89801  2.37887  2.77519  2.98518  4.58477  3.61503
          0.01715  4.46998  5.19233  0.61958  0.77255  0.50856  0.91970
    298   3.06471  0.94372  4.49153  4.07442  3.07219  3.90780  4.25130  3.15269  3.86329  2.86352  3.92945  4.10962  4.45065  4.13240  4.00683  3.35432  3.40584  2.95795  4.68628  2.09342    302 c - - -
          2.68618  4.42225  2.77519  2.73123  3.46354  2.40513  3.72494  3.29354  2.67741  2.69355  4.24690  2.90347  2.73739  3.18146  2.89801  2.37887  2.77519  2.98518  4.58477  3.61503
          0.01715  4.46998  5.19233  0.61958  0.77255  0.50856  0.91970
    299   2.46839  2.24406  4.31683  4.01319  4.53535  3.21210  4.79097  3.92208  3.91480  3.69115  4.54775  3.84995  4.00964  4.17068  4.10339  0.74091  2.99542  3.37998  5.94205  4.76662    303 s - - -
          2.68618  4.42225  2.77519  2.73123  3.46354  2.40513  3.72494  3.29354  2.67741  2.69355  4.24690  2.90347  2.73739  3.18146  2.89801  2.37887  2.77519  2.98518  4.58477  3.61503
          0.01715  4.46998  5.19233  0.61958  0.77255  0.50856  0.91970
    300   2.52123  4.95551  3.09113  2.58893  4.40195  2.47927  3.80264  3.83830  2.54397  3.39946  4.19264  3.08909  3.93255  2.73612  2.34581  1.61425  2.98501  3.44791  5.59151  4.25143    304 s - - -
          2.68618  4.42225  2.77519  2.73123  3.46354  2.40513  3.72494  3.29354  2.67741  2.69355  4.24690  2.90347  2.73739  3.18146  2.89801  2.37887  2.77519  2.98518  4.58477  3.61503
          0.01715  4.46998  5.19233  0.61958  0.77255  0.50856  0.91970
    301   3.01604  1.05860  4.84425  4.39520  3.74973  4.03414  4.91578  1.78303  4.19874  2.48637  3.69656  4.40785  4.58006  4.46122  4.32968  3.47638  3.36894  2.17434  5.50483  4.27693    305 c - - -
          2.68618  4.42225  2.77519  2.73123  3.46354  2.40513  3.72494  3.29354  2.67741  2.69355  4.24690  2.90347  2.73739  3.18146  2.89801  2.37887  2.77519  2.98518  4.58477  3.61503
          0.01715  4.46998  5.19233  0.61958  0.77255  0.50856  0.91970
    302   2.97856  5.12052  2.42639  2.72648  4.97391  0.73918  4.31496  4.52332  3.38588  4.10886  4.96910  3.05357  4.12504  3.53477  3.89013  3.01707  3.40110  3.99344  6.22063  4.85032    306 g - - -
          2.68618  4.42225  2.77519  2.73123  3.46354  2.40513  3.72494  3.29354  2.67741  2.69355  4.24690  2.90347  2.73739  3.18146  2.89801  2.37887  2.77519  2.98518  4.58477  3.61503
          0.01715  4.46998  5.19233  0.61958  0.77255  0.50856  0.91970
    303   2.84862  4.30766  4.28124  3.71115  3.43750  3.98669  4.32170  2.01833  3.59836  1.67028  3.39348  2.70228  4.34646  3.84250  3.80548  3.28358  2.97313  1.59149  5.02297  3.82662    307 v - - -
          2.68618  4.42225  2.77519  2.73123  3.46354  2.40513  3.72494  3.29354  2.67741  2.69355  4.24690  2.90347  2.73739  3.18146  2.89801  2.37887  2.77519  2.98518  4.58477  3.61503
          0.01715  4.46998  5.19233  0.61958  0.77255  0.50856  0.91970
    304   2.56150  0.84929  4.54141  4.24956  4.35025  3.32969  4.87976  3.40791  4.06206  3.37315  4.34621  4.00494  4.11049  4.33182  4.18606  2.81550  2.01306  3.04262  5.84056  4.68293    308 c - - -
          2.68618  4.42225  2.77519  2.73123  3.46354  2.40513  3.72494  3.29354  2.67741  2.69355  4.24690  2.90347  2.73739  3.18146  2.89801  2.37887  2.77519  2.98518  4.58477  3.61503
          0.01715  4.46998  5.19233  0.61958  0.77255  0.50856  0.91970
    305   2.87603  5.21441  2.71613  1.19711  4.70026  2.25146  3.91931  4.16356  2.78093  3.70526  4.50797  3.02167  3.99495  3.06661  3.27865  2.72858  2.68824  3.73534  5.88335  4.48134    309 e - - -
          2.68618  4.42225  2.77519  2.73123  3.46354  2.40513  3.72494  3.29354  2.67741  2.69355  4.24690  2.90347  2.73739  3.18146  2.89801  2.37887  2.77519  2.98518  4.58477  3.61503
          0.01715  4.46998  5.19233  0.61958  0.77255  0.50856  0.91970
    306   2.69832  4.32537  3.73899  3.17138  3.44993  3.71105  3.82946  2.80188  2.89171  1.75084  2.07206  3.12359  4.09028  3.37737  3.35923  2.84403  2.72888  2.59058  4.91836  3.70206    310 l - - -
          2.68618  4.42225  2.77519  2.73123  3.46354  2.40513  3.72494  3.29354  2.67741  2.69355  4.24690  2.90347  2.73739  3.18146  2.89801  2.37887  2.77519  2.98518  4.58477  3.61503
          0.01715  4.46998  5.19233  0.61958  0.77255  0.50856  0.91970
    307   3.04392  4.41718  4.70869  4.14703  2.36251  4.17353  4.22372  2.04883  3.98390  2.05142  2.76224  4.19878  4.49698  4.10029  4.05516  3.48694  3.27129  2.54524  4.59024  1.44895    311 y - - -
          2.68618  4.42225  2.77519  2.73123  3.46354  2.40513  3.72494  3.29354  2.67741  2.69355  4.24690  2.90347  2.73739  3.18146  2.89801  2.37887  2.77519  2.98518  4.58477  3.61503
          0.01715  4.46998  5.19233  0.61958  0.77255  0.50856  0.91970
    308   1.58189  4.89034  3.00209  2.07577  4.47965  3.41147  3.96088  3.90562  2.80655  3.50712  4.31790  3.14184  3.96599  3.12406  3.26299  1.67894  3.04955  3.49200  5.72442  4.38504    312 a - - -
          2.68618  4.42225  2.77519  2.73123  3.46354  2.40513  3.72494  3.29354  2.67741  2.69355  4.24690  2.90347  2.73739  3.18146  2.89801  2.37887  2.77519  2.98518  4.58477  3.61503
          0.01715  4.46998  5.19233  0.61958  0.77255  0.50856  0.91970
    309   2.82417  0.97533  4.78874  4.40977  3.96466  3.72416  4.95257  2.54885  4.22163  2.77274  3.92295  4.27653  4.39629  4.47421  4.34034  3.19191  3.25296  1.75979  5.65236  4.43875    313 c - - -
          2.68618  4.42225  2.77519  2.73123  3.46354  2.40513  3.72494  3.29354  2.67741  2.69355  4.24690  2.90347  2.73739  3.18146  2.89801  2.37887  2.77519  2.98518  4.58477  3.61503
          0.01715  4.46998  5.19233  0.61958  0.77255  0.50856  0.91970
    310   2.68032  2.96736  3.76834  3.04491  3.03611  3.28411  3.99570  2.75330  3.12908  2.51335  2.86252  3.53957  1.89158  3.40845  3.42681  2.96614  2.91895  2.56872  4.90887  3.69314    314 p - - -
          2.68618  4.42225  2.77519  2.73123  3.46354  2.40513  3.72494  3.29354  2.67741  2.69355  4.24690  2.90347  2.73739  3.18146  2.89801  2.37887  2.77519  2.98518  4.58477  3.61503
          0.01715  4.46998  5.19233  0.61958  0.77255  0.50856  0.91970
    311   2.99328  4.93418  3.46294  2.97926  3.92082  3.77002  4.00705  3.32667  2.68920  2.75572  2.32103  3.42653  4.19647  1.24003  2.99656  3.10022  3.23892  3.17877  5.39164  4.10157    315 q - - -
          2.68618  4.42225  2.77519  2.73123  3.46354  2.40513  3.72494  3.29354  2.67741  2.69355  4.24690  2.90347  2.73739  3.18146  2.89801  2.37887  2.77519  2.98518  4.58477  3.61503
          0.01715  4.46998  5.19233  0.61958  0.77255  0.50856  0.91970
    312   2.79576  4.93915  2.70211  2.64057  4.73467  1.04208  4.15001  4.19780  3.11163  3.78970  4.61388  3.02179  4.02161  3.34109  3.58960  2.17515  3.11683  3.71421  5.99510  4.64151    316 g - - -
          2.68618  4.42225  2.77519  2.73123  3.46354  2.40513  3.72494  3.29354  2.67741  2.69355  4.24690  2.90347  2.73739  3.18146  2.89801  2.37887  2.77519  2.98518  4.58477  3.61503
          0.01715  4.46998  5.19233  0.61958  0.77255  0.50856  0.91970
    313   3.61897  4.85851  5.48567  4.94029  3.41985  5.02742  5.42682  1.50163  4.81145  0.83840  3.17750  5.14291  5.15647  4.84514  4.86315  4.41611  3.84639  2.03664  5.58337  4.54633    317 l - - -
          2.68618  4.42225  2.77519  2.73123  3.46354  2.40513  3.72494  3.29354  2.67741  2.69355  4.24690  2.90347  2.73739  3.18146  2.89801  2.37887  2.77519  2.98518  4.58477  3.61503
          0.01715  4.46998  5.19233  0.61958  0.77255  0.50856  0.91970
    314   1.77340  4.54818  3.50331  3.11238  4.49021  3.12957  4.25184  3.91791  3.15710  3.55983  4.37113  3.24696  3.95713  3.31601  3.54242  1.10425  2.64006  3.42421  5.79567  4.53962    318 s - - -
          2.68618  4.42225  2.77519  2.73123  3.46354  2.40513  3.72494  3.29354  2.67741  2.69355  4.24690  2.90347  2.73739  3.18146  2.89801  2.37887  2.77519  2.98518  4.58477  3.61503
          0.01715  4.46998  5.19233  0.61958  0.77255  0.50856  0.91970
    315   3.05035  4.80643  3.92628  3.59201  3.93969  3.77252  4.51295  3.28783  3.46103  1.94447  4.03169  3.88566  0.87751  3.87306  3.72172  3.26642  3.42038  3.13234  5.51460  4.23745    319 p - - -
          2.68618  4.42225  2.77519  2.73123  3.46354  2.40513  3.72494  3.29354  2.67741  2.69355  4.24690  2.90347  2.73739  3.18146  2.89801  2.37887  2.77519  2.98518  4.58477  3.61503
          0.01715  4.46998  5.19233  0.61958  0.77255  0.50856  0.91970
    316   2.74223  5.12337  3.30430  2.69459  4.45230  3.66200  3.75203  3.84877  2.08203  3.38097  3.55366  3.17830  4.03869  2.75521  1.32841  2.58166  3.11122  3.51179  5.53746  4.25734    320 r - - -
          2.68618  4.42225  2.77519  2.73123  3.46354  2.40513  3.72494  3.29354  2.67741  2.69355  4.24690  2.90347  2.73739  3.18146  2.89801  2.37887  2.77519  2.98518  4.58477  3.61503
          0.01715  4.46998  5.19233  0.61958  0.77255  0.50856  0.91970
    317   2.50075  4.93353  3.06222  2.14927  4.18597  3.50973  3.71143  3.50614  2.43205  3.19870  3.55461  3.03031  3.90089  2.70247  2.90825  2.02566  2.31252  3.03061  5.42793  4.08292    321 s - - -
          2.68618  4.42225  2.77519  2.73123  3.46354  2.40513  3.72494  3.29354  2.67741  2.69355  4.24690  2.90347  2.73739  3.18146  2.89801  2.37887  2.77519  2.98518  4.58477  3.61503
          0.01715  4.46998  5.19233  0.61958  0.77255  0.50856  0.91970
    318   2.92973  4.45008  4.91964  4.35257  3.49570  4.40287  4.79964  1.63838  4.21697  1.26711  3.22871  4.49006  4.70334  4.38669  4.32546  3.73656  2.96373  1.65586  5.27924  4.12248    322 l - - -
          2.68618  4.42225  2.77519  2.73123  3.46354  2.40513  3.72494  3.29354  2.67741  2.69355  4.24690  2.90347  2.73739  3.18146  2.89801  2.37887  2.77519  2.98518  4.58477  3.61503
          0.01715  4.46998  5.19233  0.61958  0.77255  0.50856  0.91970
    319   2.93344  4.34690  4.50934  3.93201  3.35742  4.10017  4.42889  1.36553  3.77985  1.94488  2.09382  3.36247  4.43831  3.99669  3.93169  3.40843  3.16793  2.22621  5.02077  3.84235    323 i - - -
          2.68618  4.42225  2.77519  2.73123  3.46354  2.40513  3.72494  3.29354  2.67741  2.69355  4.24690  2.90347  2.73739  3.18146  2.89801  2.37887  2.77519  2.98518  4.58477  3.61503
          0.01715  4.46998  5.19233  0.61958  0.77255  0.50856  0.91970
    320   1.82794  4.72792  2.91722  2.64142  2.88206  3.45817  3.77717  3.32404  2.49081  2.93424  3.81626  3.13698  3.94500  2.82558  3.06962  2.58408  2.53141  2.93676  5.26529  3.96611    324 a - - -
          2.68618  4.42225  2.77519  2.73123  3.46354  2.40513  3.72494  3.29354  2.67741  2.69355  4.24690  2.90347  2.73739  3.18146  2.89801  2.37887  2.77519  2.98518  4.58477  3.61503
          0.01715  4.46998  5.19233  0.61958  0.77255  0.50856  0.91970
    321   2.53984  5.21399  2.07531  1.79131  4.54182  3.46791  3.45172  4.02092  2.42009  3.41756  4.26175  2.84274  3.88075  2.51480  2.93710  2.63912  2.93138  3.59589  5.65412  3.58747    325 e - - -
          2.68618  4.42225  2.77519  2.73123  3.46354  2.40513  3.72494  3.29354  2.67741  2.69355  4.24690  2.90347  2.73739  3.18146  2.89801  2.37887  2.77519  2.98518  4.58477  3.61503
          0.01715  4.46998  5.19233  0.61958  0.77255  0.50856  0.91970
    322   2.72781  3.64890  4.55080  3.94756  2.67133  3.88792  4.20841  2.05956  3.76471  2.22787  2.54775  4.00124  4.24691  3.91843  3.82253  3.19490  2.88720  2.12545  4.73188  1.97832    326 y - - -
          2.68618  4.42225  2.77519  2.73123  3.46354  2.40513  3.72494  3.29354  2.67741  2.69355  4.24690  2.90347  2.73739  3.18146  2.89801  2.37887  2.77519  2.98518  4.58477  3.61503
          0.01715  4.46998  5.19233  0.61958  0.77255  0.50856  0.91970
    323   3.13367  5.26628  3.30887  2.92944  4.87952  2.31871  4.02731  4.31073  0.84132  3.80407  4.65615  3.37856  4.20817  3.18172  2.77720  3.15268  3.40969  3.91316  5.84761  4.62819    327 k - - -
          2.68618  4.42225  2.77519  2.73123  3.46354  2.40513  3.72494  3.29354  2.67741  2.69355  4.24690  2.90347  2.73739  3.18146  2.89801  2.37887  2.77519  2.98518  4.58477  3.61503
          0.01715  4.46998  5.19233  0.61958  0.77255  0.50856  0.91970
    324   2.30807  5.07047  2.84071  2.43658  4.36737  2.33229  3.67928  3.81929  2.22773  3.26696  3.93711  2.59620  3.87713  2.61004  2.91951  2.55618  2.75391  3.15898  5.53644  4.15820    328 k - - -
          2.68618  4.42225  2.77519  2.73123  3.46354  2.40513  3.72494  3.29354  2.67741  2.69355  4.24690  2.90347  2.73739  3.18146  2.89801  2.37887  2.77519  2.98518  4.58477  3.61503
          0.01715  4.46998  5.19233  0.61958  0.77255  0.50856  0.91970
    325   2.45200  4.75658  3.18366  2.56569  3.97959  1.74628  3.78250  3.09171  2.56857  3.01682  3.70965  3.13451  3.94785  2.69154  3.05152  2.67972  2.93332  2.94500  5.30144  3.99968    329 g - - -
          2.68618  4.42225  2.77519  2.73123  3.46354  2.40513  3.72494  3.29354  2.67741  2.69355  4.24690  2.90347  2.73739  3.18146  2.89801  2.37887  2.77519  2.98518  4.58477  3.61503
          0.01715  4.46998  5.19233  0.61958  0.77255  0.50856  0.91970
    326   3.75151  4.99281  5.51294  4.97942  3.32561  5.10368  5.43882  1.77721  4.80812  0.63542  3.09502  5.21122  5.19908  4.82842  4.84649  4.51247  3.97321  2.42499  5.53289  4.49699    330 L - - -
          2.68618  4.42225  2.77519  2.73123  3.46354  2.40513  3.72494  3.29354  2.67741  2.69355  4.24690  2.90347  2.73739  3.18146  2.89801  2.37887  2.77519  2.98518  4.58477  3.61503
          0.01715  4.46998  5.19233  0.61958  0.77255  0.50856  0.91970
    327   2.63883  5.30940  3.50697  2.86573  4.77378  3.44181  3.79824  4.13756  1.66762  3.59436  4.42712  3.30657  4.15878  2.92414  1.19175  3.09677  3.29620  3.78571  5.66548  4.44907    331 r - - -
          2.68618  4.42225  2.77519  2.73123  3.46354  2.40513  3.72494  3.29354  2.67741  2.69355  4.24690  2.90347  2.73739  3.18146  2.89801  2.37887  2.77519  2.98518  4.58477  3.61503
          0.01715  4.46998  5.19233  0.61958  0.77255  0.50856  0.91970
    328   2.22989  5.22052  2.32774  2.20201  4.55537  3.35723  3.67839  4.03707  1.87201  3.52088  4.26692  2.77044  3.87750  2.71141  2.81564  2.44446  2.95807  3.60626  5.65711  4.24697    332 k - - -
          2.68618  4.42225  2.77519  2.73123  3.46354  2.40513  3.72494  3.29354  2.67741  2.69355  4.24690  2.90347  2.73739  3.18146  2.89801  2.37887  2.77519  2.98518  4.58477  3.61503
          0.01715  4.46998  5.19233  0.61958  0.77255  0.50856  0.91970
    329   2.13675  5.19412  2.38699  2.39755  4.52034  3.34113  3.24851  3.99474  2.36243  3.49167  4.24498  2.07508  3.88184  2.79095  2.62033  2.61930  2.95886  3.57570  5.63851  4.23530    333 n - - -
          2.68621  4.42228  2.77522  2.73126  3.46356  2.40515  3.72497  3.29357  2.67703  2.69357  4.24692  2.90349  2.73742  3.18149  2.89803  2.37889  2.77522  2.98521  4.58479  3.61506
          0.14039  2.07609  5.19233  0.26864  1.44569  0.50856  0.91970
    330   3.00559  5.20952  3.16723  2.72811  4.62042  1.27011  3.84515  4.02305  2.18841  3.54036  4.37443  3.20865  4.09965  2.75180  2.26920  3.00939  3.23740  3.67061  5.67467  4.40126    335 g - - -
          2.68618  4.42225  2.77519  2.73123  3.46354  2.40513  3.72494  3.29354  2.67741  2.69355  4.24690  2.90347  2.73739  3.18146  2.89801  2.37887  2.77519  2.98518  4.58477  3.61503
          0.01715  4.46998  5.19233  0.61958  0.77255  0.50856  0.91970
    331   3.26996  4.56315  5.19256  4.61823  2.36599  4.58302  4.95416  1.41869  4.46793  1.54822  3.01970  4.71634  4.82951  4.55149  4.50669  3.92886  3.50016  1.60304  5.29181  4.17633    336 i - - -
          2.68618  4.42225  2.77519  2.73123  3.46354  2.40513  3.72494  3.29354  2.67741  2.69355  4.24690  2.90347  2.73739  3.18146  2.89801  2.37887  2.77519  2.98518  4.58477  3.61503
          0.01715  4.46998  5.19233  0.61958  0.77255  0.50856  0.91970
    332   2.62358  5.10630  3.10315  2.52985  4.42641  3.06063  3.70609  3.85915  1.53451  3.38681  3.51969  3.04929  3.41491  2.82605  2.19315  2.76531  2.99613  3.48726  5.55045  4.20856    337 k - - -
          2.68618  4.42225  2.77519  2.73123  3.46354  2.40513  3.72494  3.29354  2.67741  2.69355  4.24690  2.90347  2.73739  3.18146  2.89801  2.37887  2.77519  2.98518  4.58477  3.61503
          0.01715  4.46998  5.19233  0.61958  0.77255  0.50856  0.91970
    333   2.02995  4.31298  3.75189  3.18166  3.43979  3.70808  3.99106  2.46981  3.11434  2.51513  3.26226  3.53120  2.29363  3.39602  3.41846  2.91537  2.92357  2.37529  4.91615  2.77486    338 a - - -
          2.68618  4.42225  2.77519  2.73123  3.46354  2.40513  3.72494  3.29354  2.67741  2.69355  4.24690  2.90347  2.73739  3.18146  2.89801  2.37887  2.77519  2.98518  4.58477  3.61503
          0.01715  4.46998  5.19233  0.61958  0.77255  0.50856  0.91970
    334   2.69234  4.88814  2.78923  2.36375  4.12631  3.52133  3.72654  3.37644  2.52488  3.10284  3.79261  3.05357  2.16209  2.82873  2.70502  2.70483  2.92378  2.44121  5.39168  4.05813    339 p - - -
          2.68618  4.42225  2.77519  2.73123  3.46354  2.40513  3.72494  3.29354  2.67741  2.69355  4.24690  2.90347  2.73739  3.18146  2.89801  2.37887  2.77519  2.98518  4.58477  3.61503
          0.08986  4.46998  2.59704  0.61958  0.77255  0.50856  0.91970
    335   2.35699  5.12872  2.87628  2.31017  4.44810  3.27384  3.65890  3.91043  1.97019  3.41975  4.18096  2.89571  3.86465  1.94429  2.82222  2.63444  2.92901  3.26957  5.57487  4.18792    340 q - - -
          2.68622  4.42229  2.77523  2.73127  3.46358  2.40512  3.72498  3.29283  2.67737  2.69359  4.24694  2.90351  2.73743  3.18150  2.89805  2.37886  2.77523  2.98522  4.58481  3.61507
          0.44353  1.64695  1.79820  0.21226  1.65420  0.44401  1.02571
    336   2.35974  5.12987  2.20854  2.29592  4.48547  2.01129  3.73134  3.94957  2.55267  3.48137  4.26486  2.72181  3.58040  2.86093  3.05627  2.71558  2.69412  3.54624  5.65994  4.26014    342 g - - -
          2.68618  4.42225  2.77519  2.73123  3.46354  2.40513  3.72494  3.29354  2.67741  2.69355  4.24690  2.90347  2.73739  3.18146  2.89801  2.37887  2.77519  2.98518  4.58477  3.61503
          0.02018  4.30908  5.03143  0.61958  0.77255  0.38742  1.13570
    337   2.50723  4.79213  2.65861  2.51073  4.00610  2.73632  3.75389  2.96544  2.52959  2.98205  3.87215  3.09920  3.15132  2.92783  2.94443  2.75132  2.87850  2.18484  5.31487  4.00168    343 v - - -
          2.68618  4.42225  2.77519  2.73123  3.46354  2.40513  3.72494  3.29354  2.67741  2.69355  4.24690  2.90347  2.73739  3.18146  2.89801  2.37887  2.77519  2.98518  4.58477  3.61503
          0.03805  4.46998  3.65394  0.61958  0.77255  0.50856  0.91970
    338   2.65890  5.14622  2.71254  2.01933  4.47164  3.30042  3.65371  3.69301  2.25230  3.22886  4.19225  2.88017  2.83907  2.38702  2.71793  2.60902  2.85524  3.13352  5.59064  4.19206    344 e - - -
          2.68618  4.42225  2.77519  2.73123  3.46354  2.40513  3.72494  3.29354  2.67741  2.69355  4.24690  2.90347  2.73739  3.18146  2.89801  2.37887  2.77519  2.98518  4.58477  3.61503
          0.01751  4.44944  5.17179  0.61958  0.77255  0.54101  0.87266
    339   2.21803  3.73711  3.53189  2.96704  3.31092  3.63443  3.90943  2.87894  2.92405  2.51621  3.53407  3.37633  2.38194  3.09563  3.28532  2.25300  2.80869  2.53026  5.01138  3.77364    345 a - - -
          2.68618  4.42225  2.77519  2.73123  3.46354  2.40513  3.72494  3.29354  2.67741  2.69355  4.24690  2.90347  2.73739  3.18146  2.89801  2.37887  2.77519  2.98518  4.58477  3.61503
          0.02339  4.44944  4.47141  0.61958  0.77255  0.48762  0.95215
    340   2.28410  4.86635  3.03092  2.52724  3.61329  2.51981  3.72899  3.51785  2.03693  2.99244  3.94361  3.05875  3.91120  2.88345  2.96420  2.57283  2.53447  3.01662  5.37729  4.04686    346 k - - -
          2.68618  4.42225  2.77519  2.73123  3.46354  2.40513  3.72494  3.29354  2.67741  2.69355  4.24690  2.90347  2.73739  3.18146  2.89801  2.37887  2.77519  2.98518  4.58477  3.61503
          0.06030  4.46432  3.05754  0.61958  0.77255  0.51767  0.90611
    341   2.65744  5.11183  2.83283  2.21158  4.42484  2.65779  3.69520  3.88189  2.27556  3.41105  4.18370  2.95766  2.14508  2.81333  2.89273  2.57803  2.69801  3.48982  5.58517  4.19958    347 p - - -
          2.68618  4.42225  2.77519  2.73123  3.46354  2.40513  3.72494  3.29354  2.67741  2.69355  4.24690  2.90347  2.73739  3.18146  2.89801  2.37887  2.77519  2.98518  4.58477  3.61503
          0.01800  4.42203  5.14437  0.61958  0.77255  0.47643  0.97021
    342   2.37619  2.78496  4.29915  3.72617  3.37916  3.84395  4.25018  2.39163  3.60154  2.40646  3.16115  3.89955  3.22143  3.82098  3.77234  3.15568  2.99465  1.35618  4.92008  3.72883    348 v - - -
          2.68618  4.42225  2.77519  2.73123  3.46354  2.40513  3.72494  3.29354  2.67741  2.69355  4.24690  2.90347  2.73739  3.18146  2.89801  2.37887  2.77519  2.98518  4.58477  3.61503
          0.01725  4.46432  5.18667  0.61958  0.77255  0.51767  0.90611
    343   2.59450  5.11574  2.80861  2.35391  4.42764  2.92986  3.54275  3.89066  2.33115  2.55097  4.16548  2.55377  3.62481  2.52637  2.59054  2.41805  2.88179  3.35317  5.56859  4.17884    349 k - - -
          2.68618  4.42225  2.77519  2.73123  3.46354  2.40513  3.72494  3.29354  2.67741  2.69355  4.24690  2.90347  2.73739  3.18146  2.89801  2.37887  2.77519  2.98518  4.58477  3.61503
          0.01725  4.46432  5.18667  0.61958  0.77255  0.51767  0.90611
    344   2.65448  4.96030  2.97985  1.96635  4.22134  3.46768  3.71311  3.47415  2.49792  3.23102  4.03106  3.02098  2.32637  2.75259  2.90293  2.55397  2.90105  2.62362  5.45378  4.10356    350 e - - -
          2.68618  4.42225  2.77519  2.73123  3.46354  2.40513  3.72494  3.29354  2.67741  2.69355  4.24690  2.90347  2.73739  3.18146  2.89801  2.37887  2.77519  2.98518  4.58477  3.61503
          0.01725  4.46432  5.18667  0.61958  0.77255  0.51767  0.90611
    345   2.52561  5.13288  2.71932  1.72542  4.44888  3.34895  3.48413  3.91532  2.41581  3.26213  3.98214  2.88931  3.86772  2.68038  2.90381  2.24688  2.67074  3.50795  5.58325  4.02414    351 e - - -
          2.68618  4.42225  2.77519  2.73123  3.46354  2.40513  3.72494  3.29354  2.67741  2.69355  4.24690  2.90347  2.73739  3.18146  2.89801  2.37887  2.77519  2.98518  4.58477  3.61503
          0.01725  4.46432  5.18667  0.61958  0.77255  0.51767  0.90611
    346   2.87655  4.91246  3.47594  2.89293  4.27986  3.64403  3.87873  3.09585  2.43264  3.26862  4.13730  3.31975  4.08469  3.05281  1.20843  2.24719  3.13215  3.34549  5.48448  4.22388    352 r - - -
          2.68618  4.42225  2.77519  2.73123  3.46354  2.40513  3.72494  3.29354  2.67741  2.69355  4.24690  2.90347  2.73739  3.18146  2.89801  2.37887  2.77519  2.98518  4.58477  3.61503
          0.01725  4.46432  5.18667  0.61958  0.77255  0.51767  0.90611
    347   2.81628  5.34252  2.34983  1.54192  4.67158  3.11699  3.74135  4.16316  2.44372  3.64014  4.39707  2.86410  3.92000  2.15891  2.95538  2.57480  3.05751  3.72640  5.77533  4.34545    353 e - - -
          2.68618  4.42225  2.77519  2.73123  3.46354  2.40513  3.72494  3.29354  2.67741  2.69355  4.24690  2.90347  2.73739  3.18146  2.89801  2.37887  2.77519  2.98518  4.58477  3.61503
          0.01725  4.46432  5.18667  0.61958  0.77255  0.51767  0.90611
    348   2.59236  4.34181  3.66970  2.87173  3.24676  3.23385  3.95135  2.78156  3.04195  1.93129  3.33527  3.02767  4.06808  3.33226  3.36487  2.94481  2.91667  2.60854  4.92322  2.13018    354 l - - -
          2.68618  4.42225  2.77519  2.73123  3.46354  2.40513  3.72494  3.29354  2.67741  2.69355  4.24690  2.90347  2.73739  3.18146  2.89801  2.37887  2.77519  2.98518  4.58477  3.61503
          0.01725  4.46432  5.18667  0.61958  0.77255  0.51767  0.90611
    349   2.87076  5.31046  2.30961  2.48166  4.65934  3.54580  3.58508  4.11576  2.25466  3.59125  4.36831  2.72757  3.97166  2.79356  1.43777  2.82870  3.09677  3.70830  5.71074  4.34317    355 r - - -
          2.68618  4.42225  2.77519  2.73123  3.46354  2.40513  3.72494  3.29354  2.67741  2.69355  4.24690  2.90347  2.73739  3.18146  2.89801  2.37887  2.77519  2.98518  4.58477  3.61503
          0.01725  4.46432  5.18667  0.61958  0.77255  0.51767  0.90611
    350   2.73775  4.93262  3.14701  2.57490  4.18402  3.55598  3.72959  3.59556  1.72388  2.87739  3.01984  3.08479  3.94120  2.82501  2.41932  2.29584  2.96330  3.27324  5.41472  3.81127    356 k - - -
          2.68618  4.42225  2.77519  2.73123  3.46354  2.40513  3.72494  3.29354  2.67741  2.69355  4.24690  2.90347  2.73739  3.18146  2.89801  2.37887  2.77519  2.98518  4.58477  3.61503
          0.01725  4.46432  5.18667  0.61958  0.77255  0.51767  0.90611
    351   2.40691  4.34734  4.09205  3.52164  3.51614  3.93689  4.25152  1.98538  2.52772  2.29514  3.46522  3.82419  4.30127  3.69892  3.66991  3.22116  3.07018  1.43201  5.07078  3.86241    357 v - - -
          2.68618  4.42225  2.77519  2.73123  3.46354  2.40513  3.72494  3.29354  2.67741  2.69355  4.24690  2.90347  2.73739  3.18146  2.89801  2.37887  2.77519  2.98518  4.58477  3.61503
          0.01725  4.46432  5.18667  0.61958  0.77255  0.51767  0.90611
    352   2.65559  4.45801  3.67230  3.16851  3.82013  3.52761  4.11687  3.10399  3.08680  2.83625  2.56015  3.50017  1.39683  3.42433  3.41736  2.71584  2.83592  2.71661  5.27025  4.03851    358 p - - -
          2.68618  4.42225  2.77519  2.73123  3.46354  2.40513  3.72494  3.29354  2.67741  2.69355  4.24690  2.90347  2.73739  3.18146  2.89801  2.37887  2.77519  2.98518  4.58477  3.61503
          0.01725  4.46432  5.18667  0.61958  0.77255  0.51767  0.90611
    353   2.69009  4.83801  2.52039  2.09162  4.06423  3.52900  3.74160  3.35768  2.55845  3.09029  2.68616  3.07488  3.92105  2.90423  3.01574  2.50624  2.70656  2.48241  5.35425  4.03064    359 e - - -
          2.68618  4.42225  2.77519  2.73123  3.46354  2.40513  3.72494  3.29354  2.67741  2.69355  4.24690  2.90347  2.73739  3.18146  2.89801  2.37887  2.77519  2.98518  4.58477  3.61503
          0.01725  4.46432  5.18667  0.61958  0.77255  0.51767  0.90611
    354   2.61682  5.11504  2.69511  1.73432  3.06401  3.32395  3.46576  3.88428  2.30822  3.40427  4.05024  2.95791  3.72269  2.65562  2.91308  2.42644  2.92692  3.48568  5.57011  4.18126    360 e - - -
          2.68618  4.42225  2.77519  2.73123  3.46354  2.40513  3.72494  3.29354  2.67741  2.69355  4.24690  2.90347  2.73739  3.18146  2.89801  2.37887  2.77519  2.98518  4.58477  3.61503
          0.01725  4.46432  5.18667  0.61958  0.77255  0.51767  0.90611
    355   2.91339  5.29560  2.25967  2.51910  4.65847  3.55415  3.78875  4.10664  2.36384  3.60168  4.39740  3.04914  4.00535  2.91466  1.30570  2.64516  3.14856  3.71252  5.73207  4.37638    361 r - - -
          2.68618  4.42225  2.77519  2.73123  3.46354  2.40513  3.72494  3.29354  2.67741  2.69355  4.24690  2.90347  2.73739  3.18146  2.89801  2.37887  2.77519  2.98518  4.58477  3.61503
          0.01725  4.46432  5.18667  0.61958  0.77255  0.51767  0.90611
    356   2.84626  4.31743  4.26603  3.69881  2.91792  3.92392  4.11366  2.68627  3.55921  1.19262  3.33252  3.88787  4.28863  3.77824  3.73453  2.41261  3.08157  2.54184  3.41709  3.32493    362 l - - -
          2.68618  4.42225  2.77519  2.73123  3.46354  2.40513  3.72494  3.29354  2.67741  2.69355  4.24690  2.90347  2.73739  3.18146  2.89801  2.37887  2.77519  2.98518  4.58477  3.61503
          0.01725  4.46432  5.18667  0.61958  0.77255  0.51767  0.90611
    357   2.47283  4.39066  3.59763  2.72699  3.52483  3.67721  3.93246  2.45243  2.40164  2.17161  2.38069  3.42606  4.05539  3.27608  3.31490  2.92512  2.65382  2.59667  4.97806  3.74769    363 l - - -
          2.68618  4.42225  2.77519  2.73123  3.46354  2.40513  3.72494  3.29354  2.67741  2.69355  4.24690  2.90347  2.73739  3.18146  2.89801  2.37887  2.77519  2.98518  4.58477  3.61503
          0.01725  4.46432  5.18667  0.61958  0.77255  0.51767  0.90611
    358   1.68759  4.95523  3.05101  2.38785  4.22608  3.31032  3.55787  3.53301  2.40857  3.23436  4.03774  3.03737  3.91187  2.86515  2.76187  2.16233  2.94247  3.30970  5.45697  4.11322    364 a - - -
          2.68618  4.42225  2.77519  2.73123  3.46354  2.40513  3.72494  3.29354  2.67741  2.69355  4.24690  2.90347  2.73739  3.18146  2.89801  2.37887  2.77519  2.98518  4.58477  3.61503
          0.01725  4.46432  5.18667  0.61958  0.77255  0.51767  0.90611
    359   3.09328  5.22492  3.59538  2.90222  4.59345  3.80961  3.79243  3.93497  1.72849  3.44487  3.84012  3.33383  4.16539  2.92910  1.16004  3.10803  3.27543  3.11268  5.57478  4.36320    365 r - - -
          2.68618  4.42225  2.77519  2.73123  3.46354  2.40513  3.72494  3.29354  2.67741  2.69355  4.24690  2.90347  2.73739  3.18146  2.89801  2.37887  2.77519  2.98518  4.58477  3.61503
          0.01725  4.46432  5.18667  0.61958  0.77255  0.51767  0.90611
    360   3.71473  4.94864  5.54250  4.98146  3.32319  5.10137  5.43141  1.57340  4.83613  0.73998  2.90390  5.20593  5.17999  4.82132  4.86178  4.48873  3.92992  2.39208  5.52537  4.52401    366 l - - -
          2.68618  4.42225  2.77519  2.73123  3.46354  2.40513  3.72494  3.29354  2.67741  2.69355  4.24690  2.90347  2.73739  3.18146  2.89801  2.37887  2.77519  2.98518  4.58477  3.61503
          0.01725  4.46432  5.18667  0.61958  0.77255  0.51767  0.90611
    361   2.72251  3.74810  2.22968  2.92176  4.60218  0.99106  4.22590  4.03967  3.16321  3.68326  4.51113  3.33310  4.02914  3.43128  3.59780  2.82503  3.12606  3.57258  5.87627  4.58584    367 g - - -
          2.68618  4.42225  2.77519  2.73123  3.46354  2.40513  3.72494  3.29354  2.67741  2.69355  4.24690  2.90347  2.73739  3.18146  2.89801  2.37887  2.77519  2.98518  4.58477  3.61503
          0.01725  4.46432  5.18667  0.61958  0.77255  0.51767  0.90611
    362   2.24729  4.50578  4.65166  4.11992  3.50522  4.20813  4.71588  2.28650  3.98839  1.08300  3.37184  4.30758  4.59278  4.20880  4.15974  3.55985  3.33953  1.76160  5.30222  4.14504    368 l - - -
          2.68618  4.42225  2.77519  2.73123  3.46354  2.40513  3.72494  3.29354  2.67741  2.69355  4.24690  2.90347  2.73739  3.18146  2.89801  2.37887  2.77519  2.98518  4.58477  3.61503
          0.01725  4.46432  5.18667  0.61958  0.77255  0.51767  0.90611
    363   2.26995  4.61050  3.30059  2.69087  3.78974  3.11672  3.63612  3.17026  2.71710  2.84491  2.78487  3.21267  3.97266  3.04865  3.06153  2.34952  2.07956  2.88277  5.16739  3.67029    369 t - - -
          2.68618  4.42225  2.77519  2.73123  3.46354  2.40513  3.72494  3.29354  2.67741  2.69355  4.24690  2.90347  2.73739  3.18146  2.89801  2.37887  2.77519  2.98518  4.58477  3.61503
          0.01725  4.46432  5.18667  0.61958  0.77255  0.51767  0.90611
    364   2.48000  5.05888  3.04435  2.44381  4.35141  3.51313  3.42809  2.83329  1.82116  3.33414  4.11692  3.00986  3.47421  2.60051  2.34918  2.67658  2.87088  3.42162  5.51744  4.15920    370 k - - -
          2.68618  4.42225  2.77519  2.73123  3.46354  2.40513  3.72494  3.29354  2.67741  2.69355  4.24690  2.90347  2.73739  3.18146  2.89801  2.37887  2.77519  2.98518  4.58477  3.61503
          0.01725  4.46432  5.18667  0.61958  0.77255  0.51767  0.90611
    365   3.41848  4.86818  4.42013  4.00756  1.94068  2.42884  3.81925  3.41998  3.92050  2.94519  4.03281  4.05992  4.65442  4.05605  4.09267  3.61329  3.66600  3.25115  4.08639  0.95728    371 y - - -
          2.68618  4.42225  2.77519  2.73123  3.46354  2.40513  3.72494  3.29354  2.67741  2.69355  4.24690  2.90347  2.73739  3.18146  2.89801  2.37887  2.77519  2.98518  4.58477  3.61503
          0.01725  4.46432  5.18667  0.61958  0.77255  0.51767  0.90611
    366   3.10258  5.68546  1.27130  2.25587  5.00779  3.45680  3.95625  4.53159  2.92955  4.00900  4.82707  1.88788  4.05057  3.10752  3.51634  2.17904  3.38371  4.08389  6.16046  4.65884    372 d - - -
          2.68624  4.42231  2.77526  2.73129  3.46360  2.40477  3.72501  3.29360  2.67728  2.69361  4.24696  2.90353  2.73746  3.18153  2.89784  2.37893  2.77526  2.98525  4.58483  3.61509
          0.32883  1.29227  5.18667  0.15561  1.93718  0.51767  0.90611
    367   2.61911  5.04861  3.00956  2.38758  4.33714  2.73135  3.34100  3.68725  1.97323  2.96642  3.67243  2.89200  3.88239  2.64428  2.44018  2.64376  2.92349  3.07869  5.51517  4.14520    374 k - - -
          2.68618  4.42225  2.77519  2.73123  3.46354  2.40513  3.72494  3.29354  2.67741  2.69355  4.24690  2.90347  2.73739  3.18146  2.89801  2.37887  2.77519  2.98518  4.58477  3.61503
          0.01725  4.46432  5.18667  0.61958  0.77255  0.51767  0.90611
    368   2.39926  5.11077  2.60178  2.00441  4.41009  3.47972  3.26895  3.86667  2.38630  2.66534  4.16604  2.96550  2.52689  2.80397  2.93700  2.69300  2.94371  3.47702  5.57088  4.18574    375 e - - -
          2.68618  4.42225  2.77519  2.73123  3.46354  2.40513  3.72494  3.29354  2.67741  2.69355  4.24690  2.90347  2.73739  3.18146  2.89801  2.37887  2.77519  2.98518  4.58477  3.61503
          0.01725  4.46432  5.18667  0.61958  0.77255  0.51767  0.90611
    369   1.32364  4.47039  3.56553  2.89902  3.85428  3.50822  4.06477  3.12597  3.03824  2.90464  3.79313  3.42893  3.40414  3.35275  3.40023  2.83071  2.69871  2.13233  5.27566  4.03584    376 a - - -
          2.68618  4.42225  2.77519  2.73123  3.46354  2.40513  3.72494  3.29354  2.67741  2.69355  4.24690  2.90347  2.73739  3.18146  2.89801  2.37887  2.77519  2.98518  4.58477  3.61503
          0.01725  4.46432  5.18667  0.61958  0.77255  0.51767  0.90611
    370   2.62046  4.33508  3.68970  3.04406  2.86818  3.69612  3.39777  2.81736  3.05577  2.53976  3.44204  3.48661  1.96682  3.34491  3.26792  2.95142  2.91844  2.17513  4.28022  3.46947    377 p - - -
          2.68618  4.42225  2.77519  2.73123  3.46354  2.40513  3.72494  3.29354  2.67741  2.69355  4.24690  2.90347  2.73739  3.18146  2.89801  2.37887  2.77519  2.98518  4.58477  3.61503
          0.01725  4.46432  5.18667  0.61958  0.77255  0.51767  0.90611
    371   2.59165  4.14517  4.21582  3.62611  3.06251  3.36037  4.10946  2.26682  3.27618  1.59848  2.42448  3.80772  4.16873  3.70460  3.65339  2.80573  2.91893  2.31725  4.76086  3.57226    378 l - - -
          2.68618  4.42225  2.77519  2.73123  3.46354  2.40513  3.72494  3.29354  2.67741  2.69355  4.24690  2.90347  2.73739  3.18146  2.89801  2.37887  2.77519  2.98518  4.58477  3.61503
          0.01725  4.46432  5.18667  0.61958  0.77255  0.51767  0.90611
    372   2.66486  3.67013  2.11904  2.32971  4.17664  2.94424  3.58862  3.63198  2.34452  3.18231  4.12841  2.87982  3.65809  2.57838  2.89236  2.49070  2.79090  3.35863  5.53717  4.15695    379 d - - -
          2.68618  4.42225  2.77519  2.73123  3.46354  2.40513  3.72494  3.29354  2.67741  2.69355  4.24690  2.90347  2.73739  3.18146  2.89801  2.37887  2.77519  2.98518  4.58477  3.61503
          0.01758  4.44573  5.16807  0.61958  0.77255  0.51767  0.90611
    373   2.71899  5.26017  2.12647  1.46969  4.58139  3.25904  3.73139  3.71088  2.52504  3.56017  4.32522  2.88525  3.60420  2.84713  3.03120  2.74217  2.74988  3.64086  5.71383  4.29816    380 e - - -
          2.68618  4.42225  2.77519  2.73123  3.46354  2.40513  3.72494  3.29354  2.67741  2.69355  4.24690  2.90347  2.73739  3.18146  2.89801  2.37887  2.77519  2.98518  4.58477  3.61503
          0.01758  4.44573  5.16807  0.61958  0.77255  0.51767  0.90611
    374   2.63820  5.17210  2.31160  1.82027  4.50000  3.46138  3.66157  3.97562  2.28508  3.13931  4.06081  2.75171  3.86258  2.69106  2.90043  2.45576  2.63180  3.55373  5.61426  4.21091    381 e - - -
          2.68618  4.42225  2.77519  2.73123  3.46354  2.40513  3.72494  3.29354  2.67741  2.69355  4.24690  2.90347  2.73739  3.18146  2.89801  2.37887  2.77519  2.98518  4.58477  3.61503
          0.07546  4.44573  2.79758  0.61958  0.77255  0.51767  0.90611
    375   2.50659  4.31351  3.17506  2.40769  3.76081  3.45311  3.79070  3.09858  2.61732  2.29460  3.54176  3.18646  3.58466  3.02102  3.03790  2.67580  2.27435  2.48205  5.13901  3.86399    382 t - - -
          2.68618  4.42225  2.77519  2.73123  3.46354  2.40513  3.72494  3.29354  2.67741  2.69355  4.24690  2.90347  2.73739  3.18146  2.89801  2.37887  2.77519  2.98518  4.58477  3.61503
          0.01862  4.38888  5.11123  0.61958  0.77255  0.46497  0.98927
    376   2.60840  2.68302  4.24931  3.65676  2.97414  3.59777  4.10212  2.28503  3.19074  2.09629  3.23421  3.81707  3.59522  3.59051  3.54618  3.08366  2.70045  1.83912  4.50715  3.54552    383 v - - -
          2.68618  4.42225  2.77519  2.73123  3.46354  2.40513  3.72494  3.29354  2.67741  2.69355  4.24690  2.90347  2.73739  3.18146  2.89801  2.37887  2.77519  2.98518  4.58477  3.61503
          0.01758  4.44573  5.16807  0.61958  0.77255  0.51767  0.90611
    377   2.53230  5.04723  2.82324  2.32347  4.33702  3.34341  3.44518  3.78570  2.27438  3.30176  2.91295  2.85689  3.02356  2.63188  2.66957  2.52061  2.71359  3.16578  4.87247  4.13969    384 k - - -
          2.68618  4.42225  2.77519  2.73123  3.46354  2.40513  3.72494  3.29354  2.67741  2.69355  4.24690  2.90347  2.73739  3.18146  2.89801  2.37887  2.77519  2.98518  4.58477  3.61503
          0.01758  4.44573  5.16807  0.61958  0.77255  0.51767  0.90611
    378   2.58100  5.16310  2.58192  2.39325  4.49445  3.43988  3.65687  3.96872  1.93081  3.46235  4.21051  2.74822  3.65012  2.73143  2.50434  2.30694  2.42381  3.54701  5.60528  4.20514    385 k - - -
          2.68618  4.42225  2.77519  2.73123  3.46354  2.40513  3.72494  3.29354  2.67741  2.69355  4.24690  2.90347  2.73739  3.18146  2.89801  2.37887  2.77519  2.98518  4.58477  3.61503
          0.01758  4.44573  5.16807  0.61958  0.77255  0.51767  0.90611
    379   2.67392  5.05494  3.00855  2.31131  4.11098  3.48948  3.59450  3.66533  1.67506  3.14294  4.11096  2.94541  3.88020  2.58538  2.51659  2.64369  2.79804  3.13860  5.51720  3.88219    386 k - - -
          2.68618  4.42225  2.77519  2.73123  3.46354  2.40513  3.72494  3.29354  2.67741  2.69355  4.24690  2.90347  2.73739  3.18146  2.89801  2.37887  2.77519  2.98518  4.58477  3.61503
          0.01758  4.44573  5.16807  0.61958  0.77255  0.51767  0.90611
    380   2.67523  4.25014  4.04298  3.45920  3.15917  3.80769  4.08437  2.61953  3.31451  2.23320  3.33226  3.72357  4.17582  3.59145  2.62060  3.08939  2.96466  1.36489  4.19508  3.61740    387 v - - -
          2.68618  4.42225  2.77519  2.73123  3.46354  2.40513  3.72494  3.29354  2.67741  2.69355  4.24690  2.90347  2.73739  3.18146  2.89801  2.37887  2.77519  2.98518  4.58477  3.61503
          0.01758  4.44573  5.16807  0.61958  0.77255  0.51767  0.90611
    381   2.67908  4.89570  3.09933  2.34094  3.53873  3.52366  3.71794  3.55262  1.79580  3.15262  2.89673  3.05390  3.91215  2.86725  2.44922  2.66661  2.80390  3.10231  5.39204  4.06178    388 k - - -
          2.68618  4.42225  2.77519  2.73123  3.46354  2.40513  3.72494  3.29354  2.67741  2.69355  4.24690  2.90347  2.73739  3.18146  2.89801  2.37887  2.77519  2.98518  4.58477  3.61503
          0.01758  4.44573  5.16807  0.61958  0.77255  0.51767  0.90611
    382   3.46410  4.69919  5.40253  4.88015  3.62464  4.93561  5.44016  1.06073  4.77453  1.42778  3.39014  5.05562  5.12789  4.90543  4.87559  4.32768  3.70626  1.59641  5.71077  4.59706    389 i - - -
          2.68618  4.42225  2.77519  2.73123  3.46354  2.40513  3.72494  3.29354  2.67741  2.69355  4.24690  2.90347  2.73739  3.18146  2.89801  2.37887  2.77519  2.98518  4.58477  3.61503
          0.01758  4.44573  5.16807  0.61958  0.77255  0.51767  0.90611
    383   2.68150  4.76386  3.16226  2.20539  3.77265  3.54044  3.75140  3.37057  2.43044  2.34747  2.98746  3.10523  2.76721  2.83300  2.77666  2.69817  2.91259  3.07854  5.28792  3.68395    390 e - - -
          2.68618  4.42225  2.77519  2.73123  3.46354  2.40513  3.72494  3.29354  2.67741  2.69355  4.24690  2.90347  2.73739  3.18146  2.89801  2.37887  2.77519  2.98518  4.58477  3.61503
          0.01758  4.44573  5.16807  0.61958  0.77255  0.51767  0.90611
    384   3.38519  4.09990  5.20422  4.62234  3.28600  4.66902  5.00430  1.81604  4.47429  0.87562  2.37230  4.77549  4.87374  4.52549  4.51843  4.01397  3.60745  2.36222  5.29050  4.22988    391 l - - -
          2.68618  4.42225  2.77519  2.73123  3.46354  2.40513  3.72494  3.29354  2.67741  2.69355  4.24690  2.90347  2.73739  3.18146  2.89801  2.37887  2.77519  2.98518  4.58477  3.61503
          0.01758  4.44573  5.16807  0.61958  0.77255  0.51767  0.90611
    385   2.72482  4.84597  3.14647  2.60906  4.09446  3.35480  3.76317  3.49731  2.40361  2.47384  3.94578  3.02277  3.94764  2.82490  2.79994  1.58580  2.90053  3.19018  5.37010  4.06138    392 s - - -
          2.68618  4.42225  2.77519  2.73123  3.46354  2.40513  3.72494  3.29354  2.67741  2.69355  4.24690  2.90347  2.73739  3.18146  2.89801  2.37887  2.77519  2.98518  4.58477  3.61503
          0.01758  4.44573  5.16807  0.61958  0.77255  0.51767  0.90611
    386   3.12936  5.52005  2.70404  1.92451  4.84325  3.56957  3.92745  4.32970  2.63768  3.81226  4.66428  3.06360  4.10579  1.07140  3.02732  3.06335  3.38199  3.94624  5.92889  4.55329    393 q - - -
          2.68618  4.42225  2.77519  2.73123  3.46354  2.40513  3.72494  3.29354  2.67741  2.69355  4.24690  2.90347  2.73739  3.18146  2.89801  2.37887  2.77519  2.98518  4.58477  3.61503
          0.01758  4.44573  5.16807  0.61958  0.77255  0.51767  0.90611
    387   3.08130  5.21634  3.34124  2.84033  4.40063  3.73290  1.27738  4.00649  2.28842  3.51039  4.36864  3.14711  4.15382  2.99697  1.98571  2.98308  3.29548  3.67785  5.52409  4.20768    394 h - - -
          2.68618  4.42225  2.77519  2.73123  3.46354  2.40513  3.72494  3.29354  2.67741  2.69355  4.24690  2.90347  2.73739  3.18146  2.89801  2.37887  2.77519  2.98518  4.58477  3.61503
          0.01758  4.44573  5.16807  0.61958  0.77255  0.51767  0.90611
    388   3.42442  4.68129  5.32378  4.86796  3.84889  4.86961  5.57300  0.71473  4.75662  2.27406  3.62229  5.03908  5.15495  5.00727  4.91936  4.30406  3.69746  1.56392  5.93726  4.73377    395 i - - -
          2.68618  4.42225  2.77519  2.73123  3.46354  2.40513  3.72494  3.29354  2.67741  2.69355  4.24690  2.90347  2.73739  3.18146  2.89801  2.37887  2.77519  2.98518  4.58477  3.61503
          0.01758  4.44573  5.16807  0.61958  0.77255  0.51767  0.90611
    389   2.63589  4.49142  3.94833  3.70342  4.40612  0.83407  4.66955  3.53268  3.72381  3.45742  4.41964  3.79267  4.10800  4.01928  3.97205  2.85167  3.12150  2.03814  5.84637  4.63943    396 g - - -
          2.68618  4.42225  2.77519  2.73123  3.46354  2.40513  3.72494  3.29354  2.67741  2.69355  4.24690  2.90347  2.73739  3.18146  2.89801  2.37887  2.77519  2.98518  4.58477  3.61503
          0.01758  4.44573  5.16807  0.61958  0.77255  0.51767  0.90611
    390   1.04305  4.62992  3.45833  3.01316  4.22133  3.44783  4.08771  3.48030  2.33699  3.23206  4.11231  3.38329  4.02067  3.30682  3.21280  2.81589  2.96613  2.93390  5.55530  4.30112    397 a - - -
          2.68618  4.42225  2.77519  2.73123  3.46354  2.40513  3.72494  3.29354  2.67741  2.69355  4.24690  2.90347  2.73739  3.18146  2.89801  2.37887  2.77519  2.98518  4.58477  3.61503
          0.01758  4.44573  5.16807  0.61958  0.77255  0.51767  0.90611
    391   2.70305  4.71010  3.25674  2.98728  4.48679  2.24043  4.20486  3.92022  2.93273  3.34113  4.41405  3.36463  1.09964  3.42567  3.41848  2.82341  3.10546  3.48414  5.78043  4.50591    398 p - - -
          2.68618  4.42225  2.77519  2.73123  3.46354  2.40513  3.72494  3.29354  2.67741  2.69355  4.24690  2.90347  2.73739  3.18146  2.89801  2.37887  2.77519  2.98518  4.58477  3.61503
          0.01758  4.44573  5.16807  0.61958  0.77255  0.51767  0.90611
    392   1.12429  4.59459  3.34748  3.02987  4.55887  3.27727  4.23984  3.99532  3.14891  3.63378  4.44406  2.18787  3.95545  3.44853  3.54597  2.01063  3.00055  3.48462  5.85135  4.57624    399 a - - -
          2.68618  4.42225  2.77519  2.73123  3.46354  2.40513  3.72494  3.29354  2.67741  2.69355  4.24690  2.90347  2.73739  3.18146  2.89801  2.37887  2.77519  2.98518  4.58477  3.61503
          0.01758  4.44573  5.16807  0.61958  0.77255  0.51767  0.90611
    393   2.41294  4.62420  3.08559  2.38545  4.10954  2.73059  3.71736  3.28897  2.22953  3.01083  3.94479  3.04614  3.74631  2.57973  2.91668  2.52474  2.84792  2.49770  5.37733  4.04424    400 k - - -
          2.68618  4.42225  2.77519  2.73123  3.46354  2.40513  3.72494  3.29354  2.67741  2.69355  4.24690  2.90347  2.73739  3.18146  2.89801  2.37887  2.77519  2.98518  4.58477  3.61503
          0.01758  4.44573  5.16807  0.61958  0.77255  0.51767  0.90611
    394   1.86561  4.36622  3.15495  2.16578  4.00439  3.47023  3.81963  3.54492  2.64359  3.17471  3.99835  3.12473  2.11215  2.98797  3.09036  2.67703  2.93453  3.20912  5.43287  4.11650    401 a - - -
          2.68618  4.42225  2.77519  2.73123  3.46354  2.40513  3.72494  3.29354  2.67741  2.69355  4.24690  2.90347  2.73739  3.18146  2.89801  2.37887  2.77519  2.98518  4.58477  3.61503
          0.01758  4.44573  5.16807  0.61958  0.77255  0.51767  0.90611
    395   2.40890  3.42106  4.54869  3.74341  3.02859  3.92833  4.26705  2.02128  3.78212  2.21637  2.47568  4.02938  4.28589  3.95079  3.85967  3.23671  2.98680  1.53038  4.81156  3.63028    402 v - - -
          2.68618  4.42225  2.77519  2.73123  3.46354  2.40513  3.72494  3.29354  2.67741  2.69355  4.24690  2.90347  2.73739  3.18146  2.89801  2.37887  2.77519  2.98518  4.58477  3.61503
          0.01758  4.44573  5.16807  0.61958  0.77255  0.51767  0.90611
    396   2.79425  4.40485  4.28942  3.84384  3.81842  3.75577  4.58918  2.37957  3.73483  2.70588  3.76544  3.99211  4.32554  4.02901  3.96126  2.23635  3.15146  0.93624  5.43230  4.20450    403 v - - -
          2.68618  4.42225  2.77519  2.73123  3.46354  2.40513  3.72494  3.29354  2.67741  2.69355  4.24690  2.90347  2.73739  3.18146  2.89801  2.37887  2.77519  2.98518  4.58477  3.61503
          0.01758  4.44573  5.16807  0.61958  0.77255  0.51767  0.90611
    397   2.37988  5.24008  2.33255  2.23439  4.57284  3.46106  3.62203  4.05553  1.74051  3.53909  4.28875  2.69486  3.88199  2.66729  2.93965  2.42568  2.97599  3.62503  5.67595  4.26275    404 k - - -
          2.68618  4.42225  2.77519  2.73123  3.46354  2.40513  3.72494  3.29354  2.67741  2.69355  4.24690  2.90347  2.73739  3.18146  2.89801  2.37887  2.77519  2.98518  4.58477  3.61503
          0.01758  4.44573  5.16807  0.61958  0.77255  0.51767  0.90611
    398   2.10668  4.72326  3.01312  2.47841  3.92184  3.54892  3.76451  3.18107  2.39201  2.43122  3.75745  3.12673  3.75643  2.80232  2.96798  2.76245  2.81845  2.36496  5.25518  3.95562    405 a - - -
          2.68618  4.42225  2.77519  2.73123  3.46354  2.40513  3.72494  3.29354  2.67741  2.69355  4.24690  2.90347  2.73739  3.18146  2.89801  2.37887  2.77519  2.98518  4.58477  3.61503
          0.01758  4.44573  5.16807  0.61958  0.77255  0.51767  0.90611
    399   2.94363  5.16771  1.95905  2.58489  4.79038  1.01909  4.11713  4.28452  3.10325  3.87374  4.40960  3.10691  4.06275  3.30535  3.61787  2.95289  3.30458  3.83300  6.03672  4.63760    406 g - - -
          2.68618  4.42225  2.77519  2.73123  3.46354  2.40513  3.72494  3.29354  2.67741  2.69355  4.24690  2.90347  2.73739  3.18146  2.89801  2.37887  2.77519  2.98518  4.58477  3.61503
          0.01758  4.44573  5.16807  0.61958  0.77255  0.51767  0.90611
    400   2.58914  5.70139  1.17187  1.70923  4.99648  3.45203  3.93369  4.51682  2.89727  3.99100  4.80749  2.90328  4.03886  2.76120  3.48066  2.98786  3.37155  4.07368  6.14174  4.63968    407 d - - -
          2.68618  4.42225  2.77519  2.73123  3.46354  2.40513  3.72494  3.29354  2.67741  2.69355  4.24690  2.90347  2.73739  3.18146  2.89801  2.37887  2.77519  2.98518  4.58477  3.61503
          0.01758  4.44573  5.16807  0.61958  0.77255  0.51767  0.90611
    401   2.52034  4.55980  3.33918  2.70144  3.49343  3.39466  3.82687  3.03072  2.32387  2.26910  3.00283  3.23838  3.97911  2.73044  3.05735  2.76833  2.40925  2.71284  5.11824  3.63206    408 l - - -
          2.68618  4.42225  2.77519  2.73123  3.46354  2.40513  3.72494  3.29354  2.67741  2.69355  4.24690  2.90347  2.73739  3.18146  2.89801  2.37887  2.77519  2.98518  4.58477  3.61503
          0.01758  4.44573  5.16807  0.61958  0.77255  0.51767  0.90611
    402   2.98647  4.52269  4.02261  2.48418  3.75237  4.07027  4.44933  2.07129  3.47804  2.54841  3.64140  3.90556  4.45400  3.80638  3.78397  3.38906  3.23839  1.03861  5.39099  4.15745    409 v - - -
          2.68618  4.42225  2.77519  2.73123  3.46354  2.40513  3.72494  3.29354  2.67741  2.69355  4.24690  2.90347  2.73739  3.18146  2.89801  2.37887  2.77519  2.98518  4.58477  3.61503
          0.01758  4.44573  5.16807  0.61958  0.77255  0.51767  0.90611
    403   2.39928  5.07733  2.97498  1.83056  4.37672  3.47749  3.26835  3.79510  2.19769  3.36278  4.13293  2.91738  3.87276  2.76386  2.90655  2.52098  2.42312  3.10720  5.53947  4.16022    410 e - - -
          2.68618  4.42225  2.77519  2.73123  3.46354  2.40513  3.72494  3.29354  2.67741  2.69355  4.24690  2.90347  2.73739  3.18146  2.89801  2.37887  2.77519  2.98518  4.58477  3.61503
          0.01758  4.44573  5.16807  0.61958  0.77255  0.51767  0.90611
    404   2.35893  5.04238  2.94808  2.15596  4.33059  3.48861  3.67836  3.69370  2.06290  2.64150  4.09963  2.98430  3.87998  2.74745  2.37757  2.68635  2.69016  3.27100  5.50873  4.14071    411 k - - -
          2.68618  4.42225  2.77519  2.73123  3.46354  2.40513  3.72494  3.29354  2.67741  2.69355  4.24690  2.90347  2.73739  3.18146  2.89801  2.37887  2.77519  2.98518  4.58477  3.61503
          0.01758  4.44573  5.16807  0.61958  0.77255  0.51767  0.90611
    405   1.77223  4.46219  3.73976  3.57175  4.79232  0.80902  4.67700  4.21611  3.70752  3.91751  4.74306  3.66181  4.00143  3.97323  3.82985  2.70709  3.04627  3.58618  6.11412  4.93778    412 g - - -
          2.68618  4.42225  2.77519  2.73123  3.46354  2.40513  3.72494  3.29354  2.67741  2.69355  4.24690  2.90347  2.73739  3.18146  2.89801  2.37887  2.77519  2.98518  4.58477  3.61503
          0.01758  4.44573  5.16807  0.61958  0.77255  0.51767  0.90611
    406   2.99037  5.49240  1.67205  2.36886  4.79787  3.46556  3.87550  4.31120  2.75072  3.80635  4.61102  2.93874  4.00731  1.40984  3.27356  2.70269  3.25472  3.88873  5.95030  4.37511    413 q - - -
          2.68618  4.42225  2.77519  2.73123  3.46354  2.40513  3.72494  3.29354  2.67741  2.69355  4.24690  2.90347  2.73739  3.18146  2.89801  2.37887  2.77519  2.98518  4.58477  3.61503
          0.01758  4.44573  5.16807  0.61958  0.77255  0.51767  0.90611
    407   2.65961  3.91960  4.17627  3.58961  3.27137  3.81494  4.12160  2.38210  3.01652  1.86322  1.86224  3.79780  3.98102  3.68736  3.64359  3.10309  2.82045  2.23391  4.79904  3.60979    414 m - - -
          2.68618  4.42225  2.77519  2.73123  3.46354  2.40513  3.72494  3.29354  2.67741  2.69355  4.24690  2.90347  2.73739  3.18146  2.89801  2.37887  2.77519  2.98518  4.58477  3.61503
          0.01758  4.44573  5.16807  0.61958  0.77255  0.51767  0.90611
    408   3.44418  4.68983  5.34814  4.87261  3.80729  4.91752  5.55907  0.72009  4.75597  2.17130  3.57980  5.05644  5.16995  4.99355  4.91448  4.34003  3.70808  1.60747  5.90247  4.70924    415 i - - -
          2.68618  4.42225  2.77519  2.73123  3.46354  2.40513  3.72494  3.29354  2.67741  2.69355  4.24690  2.90347  2.73739  3.18146  2.89801  2.37887  2.77519  2.98518  4.58477  3.61503
          0.01758  4.44573  5.16807  0.61958  0.77255  0.51767  0.90611
    409   1.23615  4.90706  2.92421  2.03137  4.52454  2.46939  4.01036  3.94573  2.89075  3.55785  4.38081  3.14322  3.98444  3.18574  3.34917  2.80973  3.09751  3.52997  5.78054  4.44213    416 a - - -
          2.68618  4.42225  2.77519  2.73123  3.46354  2.40513  3.72494  3.29354  2.67741  2.69355  4.24690  2.90347  2.73739  3.18146  2.89801  2.37887  2.77519  2.98518  4.58477  3.61503
          0.01758  4.44573  5.16807  0.61958  0.77255  0.51767  0.90611
    410   2.45398  5.19645  2.82429  2.01396  4.53355  3.14664  3.65930  4.01418  2.14977  3.41337  4.24092  2.32657  3.86291  2.30122  2.75649  2.61879  2.93476  3.58315  5.63182  4.22475    417 e - - -
          2.68618  4.42225  2.77519  2.73123  3.46354  2.40513  3.72494  3.29354  2.67741  2.69355  4.24690  2.90347  2.73739  3.18146  2.89801  2.37887  2.77519  2.98518  4.58477  3.61503
          0.01758  4.44573  5.16807  0.61958  0.77255  0.51767  0.90611
    411   1.91332  4.17192  3.12218  2.71374  3.97151  3.49756  3.62263  3.36587  2.69929  3.01834  3.86061  3.18137  2.35591  3.03515  3.13070  2.59142  2.30876  2.92287  5.30954  4.01875    418 a - - -
          2.68618  4.42225  2.77519  2.73123  3.46354  2.40513  3.72494  3.29354  2.67741  2.69355  4.24690  2.90347  2.73739  3.18146  2.89801  2.37887  2.77519  2.98518  4.58477  3.61503
          0.01758  4.44573  5.16807  0.61958  0.77255  0.51767  0.90611
    412   1.66123  5.06384  2.60880  2.39979  4.35549  2.81239  3.69475  3.80266  2.37280  3.34871  3.92614  2.97752  3.76092  2.71503  2.83431  2.69809  2.94036  3.42736  5.53772  4.16359    419 a - - -
          2.68618  4.42225  2.77519  2.73123  3.46354  2.40513  3.72494  3.29354  2.67741  2.69355  4.24690  2.90347  2.73739  3.18146  2.89801  2.37887  2.77519  2.98518  4.58477  3.61503
          0.01758  4.44573  5.16807  0.61958  0.77255  0.51767  0.90611
    413   2.70665  5.19449  2.45385  1.97025  4.52649  3.20662  3.66517  4.00588  2.09273  2.71239  4.24034  2.66485  3.51982  2.55388  2.90599  2.62601  2.93953  3.57843  5.63310  4.22563    420 e - - -
          2.68618  4.42225  2.77519  2.73123  3.46354  2.40513  3.72494  3.29354  2.67741  2.69355  4.24690  2.90347  2.73739  3.18146  2.89801  2.37887  2.77519  2.98518  4.58477  3.61503
          0.01758  4.44573  5.16807  0.61958  0.77255  0.51767  0.90611
    414   2.62451  2.95870  2.95312  2.62494  4.14858  1.72728  3.81934  3.55955  2.38546  3.18019  4.00516  2.89078  3.93321  2.98974  3.06071  2.65297  2.95197  3.22695  5.43651  4.12011    421 g - - -
          2.68601  4.42231  2.77526  2.73129  3.46360  2.40485  3.72501  3.29360  2.67736  2.69361  4.24696  2.90353  2.73746  3.18152  2.89800  2.37888  2.77526  2.98524  4.58483  3.61509
          0.32710  1.29722  5.16807  0.15848  1.92034  0.51767  0.90611
    415   3.76762  5.03575  5.40578  4.89411  3.27559  5.03949  5.35589  2.16513  4.68088  0.53671  3.07020  5.13723  5.16373  4.75120  4.73747  4.46366  3.99515  2.53917  5.47377  4.39925    423 L - - -
          2.68618  4.42225  2.77519  2.73123  3.46354  2.40513  3.72494  3.29354  2.67741  2.69355  4.24690  2.90347  2.73739  3.18146  2.89801  2.37887  2.77519  2.98518  4.58477  3.61503
          0.01758  4.44573  5.16807  0.61958  0.77255  0.51767  0.90611
    416   2.51611  4.47662  3.67672  3.50286  4.84501  1.84051  4.64895  4.34870  3.67989  4.00357  4.80258  3.62282  3.98776  3.92801  3.97975  0.80921  3.03969  3.65951  6.14751  4.94909    424 s - - -
          2.68618  4.42225  2.77519  2.73123  3.46354  2.40513  3.72494  3.29354  2.67741  2.69355  4.24690  2.90347  2.73739  3.18146  2.89801  2.37887  2.77519  2.98518  4.58477  3.61503
          0.01758  4.44573  5.16807  0.61958  0.77255  0.51767  0.90611
    417   2.31111  4.41654  3.80626  3.24571  3.59203  3.79437  4.09975  2.61128  2.39796  2.18609  3.53703  3.60760  4.18415  3.45917  3.41120  3.07358  3.02555  1.48420  5.09510  3.87377    425 v - - -
          2.68618  4.42225  2.77519  2.73123  3.46354  2.40513  3.72494  3.29354  2.67741  2.69355  4.24690  2.90347  2.73739  3.18146  2.89801  2.37887  2.77519  2.98518  4.58477  3.61503
          0.01758  4.44573  5.16807  0.61958  0.77255  0.51767  0.90611
    418   2.23230  4.91407  3.04590  2.55969  4.39031  2.41899  3.80429  3.83498  2.54988  3.40016  4.18648  2.62725  2.47866  2.94075  2.99527  2.06500  2.94968  3.43085  5.59847  4.24538    426 s - - -
          2.68618  4.42225  2.77519  2.73123  3.46354  2.40513  3.72494  3.29354  2.67741  2.69355  4.24690  2.90347  2.73739  3.18146  2.89801  2.37887  2.77519  2.98518  4.58477  3.61503
          0.01758  4.44573  5.16807  0.61958  0.77255  0.51767  0.90611
    419   2.21282  3.79251  4.20034  3.61553  3.29327  3.83383  4.14702  1.59829  3.49238  2.17599  3.29073  3.82104  4.20050  3.10385  3.67140  3.12386  2.95137  2.07193  4.82222  3.48166    427 i - - -
          2.68618  4.42225  2.77519  2.73123  3.46354  2.40513  3.72494  3.29354  2.67741  2.69355  4.24690  2.90347  2.73739  3.18146  2.89801  2.37887  2.77519  2.98518  4.58477  3.61503
          0.01758  4.44573  5.16807  0.61958  0.77255  0.51767  0.90611
    420   2.95798  4.93141  3.31100  2.87356  3.34178  3.71559  1.38044  3.59034  2.79167  3.16182  4.08018  3.32319  2.62875  3.19723  3.15744  3.02415  3.20316  3.31880  4.85530  2.75345    428 h - - -
          2.68618  4.42225  2.77519  2.73123  3.46354  2.40513  3.72494  3.29354  2.67741  2.69355  4.24690  2.90347  2.73739  3.18146  2.89801  2.37887  2.77519  2.98518  4.58477  3.61503
          0.01758  4.44573  5.16807  0.61958  0.77255  0.51767  0.90611
    421   1.28487  3.90668  3.42465  2.90251  4.13130  3.41562  3.99079  3.51310  2.18808  3.17908  4.01912  3.30014  3.95395  3.19946  3.22783  2.42689  2.80923  3.16086  5.45986  4.19061    429 a - - -
          2.68618  4.42225  2.77519  2.73123  3.46354  2.40513  3.72494  3.29354  2.67741  2.69355  4.24690  2.90347  2.73739  3.18146  2.89801  2.37887  2.77519  2.98518  4.58477  3.61503
          0.01758  4.44573  5.16807  0.61958  0.77255  0.51767  0.90611
    422   2.50797  4.49023  3.60136  3.28290  4.63066  3.22598  4.40703  4.06611  3.33844  3.72193  4.53157  3.50229  1.86757  3.64288  3.68490  1.06538  2.64691  3.49896  5.93795  4.70365    430 s - - -
          2.68618  4.42225  2.77519  2.73123  3.46354  2.40513  3.72494  3.29354  2.67741  2.69355  4.24690  2.90347  2.73739  3.18146  2.89801  2.37887  2.77519  2.98518  4.58477  3.61503
          0.01758  4.44573  5.16807  0.61958  0.77255  0.51767  0.90611
    423   3.38299  4.61701  5.35044  4.84259  3.81161  4.88963  5.46668  1.13285  4.75170  2.24133  3.10480  5.00826  5.12191  4.95647  4.89230  4.28424  3.63376  1.05568  5.83174  4.65668    431 v - - -
          2.68618  4.42225  2.77519  2.73123  3.46354  2.40513  3.72494  3.29354  2.67741  2.69355  4.24690  2.90347  2.73739  3.18146  2.89801  2.37887  2.77519  2.98518  4.58477  3.61503
          0.01758  4.44573  5.16807  0.61958  0.77255  0.51767  0.90611
    424   2.51777  4.78410  2.44627  2.44606  4.29176  3.20316  3.71232  3.72939  2.49292  3.29564  4.08420  2.61222  3.88701  2.84241  2.96933  1.93333  2.83859  2.63403  5.50162  4.14060    432 s - - -
          2.68618  4.42225  2.77519  2.73123  3.46354  2.40513  3.72494  3.29354  2.67741  2.69355  4.24690  2.90347  2.73739  3.18146  2.89801  2.37887  2.77519  2.98518  4.58477  3.61503
          0.01758  4.44573  5.16807  0.61958  0.77255  0.51767  0.90611
    425   2.53663  4.48780  3.66179  3.54673  4.88610  0.77510  4.71330  4.40304  3.77922  4.06574  4.87224  3.65141  4.00678  4.01192  4.05875  1.84148  3.07071  3.69704  6.19203  5.00305    433 g - - -
          2.68618  4.42225  2.77519  2.73123  3.46354  2.40513  3.72494  3.29354  2.67741  2.69355  4.24690  2.90347  2.73739  3.18146  2.89801  2.37887  2.77519  2.98518  4.58477  3.61503
          0.01758  4.44573  5.16807  0.61958  0.77255  0.51767  0.90611
    426   2.69484  4.79275  3.16537  2.51459  4.00851  3.54601  3.74833  3.16606  2.06888  2.97421  3.87197  3.10512  3.93310  2.92213  2.66638  2.72383  1.94423  2.75087  5.30984  3.69509    434 t - - -
          2.68618  4.42225  2.77519  2.73123  3.46354  2.40513  3.72494  3.29354  2.67741  2.69355  4.24690  2.90347  2.73739  3.18146  2.89801  2.37887  2.77519  2.98518  4.58477  3.61503
          0.01758  4.44573  5.16807  0.61958  0.77255  0.51767  0.90611
    427   3.04811  4.58970  5.24515  4.76647  3.95092  4.77760  5.47499  1.42171  4.67934  2.45944  3.72289  4.92887  5.08255  4.94362  4.85868  4.18636  3.59498  0.78967  5.93805  4.72040    435 v - - -
          2.68618  4.42225  2.77519  2.73123  3.46354  2.40513  3.72494  3.29354  2.67741  2.69355  4.24690  2.90347  2.73739  3.18146  2.89801  2.37887  2.77519  2.98518  4.58477  3.61503
          0.01758  4.44573  5.16807  0.61958  0.77255  0.51767  0.90611
    428   2.61078  4.37180  3.22072  2.59125  3.87539  3.55876  2.73940  3.17646  2.60054  2.72893  3.53361  3.11708  3.94516  2.87367  2.83920  2.45599  2.05676  2.91990  4.71404  3.93197    436 t - - -
          2.68618  4.42225  2.77519  2.73123  3.46354  2.40513  3.72494  3.29354  2.67741  2.69355  4.24690  2.90347  2.73739  3.18146  2.89801  2.37887  2.77519  2.98518  4.58477  3.61503
          0.01758  4.44573  5.16807  0.61958  0.77255  0.51767  0.90611
    429   2.21662  5.11211  2.68226  1.78113  3.80790  3.28945  3.51916  3.88586  2.27029  3.40275  4.16256  2.93101  3.86377  2.77218  2.80299  2.58240  2.85978  3.30116  5.56576  4.17578    437 e - - -
          2.68618  4.42225  2.77519  2.73123  3.46354  2.40513  3.72494  3.29354  2.67741  2.69355  4.24690  2.90347  2.73739  3.18146  2.89801  2.37887  2.77519  2.98518  4.58477  3.61503
          0.01758  4.44573  5.16807  0.61958  0.77255  0.51767  0.90611
    430   2.36960  3.76251  4.64930  4.07355  2.47604  4.08087  4.47342  2.08262  3.92647  2.33049  3.37180  4.18115  4.43999  4.11320  4.03530  3.40298  3.12287  1.19778  5.02736  3.83662    438 v - - -
          2.68618  4.42225  2.77519  2.73123  3.46354  2.40513  3.72494  3.29354  2.67741  2.69355  4.24690  2.90347  2.73739  3.18146  2.89801  2.37887  2.77519  2.98518  4.58477  3.61503
          0.01758  4.44573  5.16807  0.61958  0.77255  0.51767  0.90611
    431   2.57151  5.14916  2.59069  2.33258  4.47166  3.09169  3.67907  3.93926  2.43472  3.44872  4.20761  2.42240  3.87398  2.78851  2.40294  2.61053  2.06248  3.53008  5.60574  4.20984    439 t - - -
          2.68618  4.42225  2.77519  2.73123  3.46354  2.40513  3.72494  3.29354  2.67741  2.69355  4.24690  2.90347  2.73739  3.18146  2.89801  2.37887  2.77519  2.98518  4.58477  3.61503
          0.01758  4.44573  5.16807  0.61958  0.77255  0.51767  0.90611
    432   2.59261  5.27600  2.04727  2.01664  4.60952  2.93221  3.70060  4.09801  2.02335  3.57647  4.32576  2.73175  3.29510  2.75083  2.97638  2.65587  2.99711  3.66159  5.71081  4.28874    440 e - - -
          2.68618  4.42225  2.77519  2.73123  3.46354  2.40513  3.72494  3.29354  2.67741  2.69355  4.24690  2.90347  2.73739  3.18146  2.89801  2.37887  2.77519  2.98518  4.58477  3.61503
          0.01758  4.44573  5.16807  0.61958  0.77255  0.51767  0.90611
    433   2.65444  5.19215  2.87893  2.01713  4.53336  3.10652  3.41904  4.01295  1.99772  3.49292  4.23539  2.67712  3.86182  2.53513  2.35163  2.61252  2.74481  3.58105  5.62406  4.22045    441 k - - -
          2.68618  4.42225  2.77519  2.73123  3.46354  2.40513  3.72494  3.29354  2.67741  2.69355  4.24690  2.90347  2.73739  3.18146  2.89801  2.37887  2.77519  2.98518  4.58477  3.61503
          0.01758  4.44573  5.16807  0.61958  0.77255  0.51767  0.90611
    434   2.64912  4.61376  3.28592  2.40164  3.24611  3.16175  3.39555  3.08718  2.53377  2.84293  3.57117  3.19894  3.96458  2.93225  3.00298  2.77482  2.88112  2.88735  4.60730  2.13371    442 y - - -
          2.68618  4.42225  2.77519  2.73123  3.46354  2.40513  3.72494  3.29354  2.67741  2.69355  4.24690  2.90347  2.73739  3.18146  2.89801  2.37887  2.77519  2.98518  4.58477  3.61503
          0.01758  4.44573  5.16807  0.61958  0.77255  0.51767  0.90611
    435   3.02691  4.48360  4.27202  2.54920  3.70284  4.19227  4.57526  1.20480  3.68814  2.46825  3.58473  4.08406  4.54795  3.98759  3.95845  3.51086  3.27365  1.57057  5.38381  4.16646    443 i - - -
          2.68618  4.42225  2.77519  2.73123  3.46354  2.40513  3.72494  3.29354  2.67741  2.69355  4.24690  2.90347  2.73739  3.18146  2.89801  2.37887  2.77519  2.98518  4.58477  3.61503
          0.01758  4.44573  5.16807  0.61958  0.77255  0.51767  0.90611
    436   2.65658  4.38790  3.59103  2.25940  3.52565  3.61538  3.93081  2.08682  2.96964  2.43026  3.14676  3.42169  4.05256  3.27265  2.98482  2.92197  2.59190  2.25000  4.97972  3.74831    444 i - - -
          2.68618  4.42225  2.77519  2.73123  3.46354  2.40513  3.72494  3.29354  2.67741  2.69355  4.24690  2.90347  2.73739  3.18146  2.89801  2.37887  2.77519  2.98518  4.58477  3.61503
          0.01758  4.44573  5.16807  0.61958  0.77255  0.51767  0.90611
    437   2.86020  4.32262  4.28228  3.70296  3.32775  3.98323  2.76848  1.31227  3.56011  2.06109  3.10999  3.93870  4.33197  3.80837  3.75561  3.27725  3.09288  2.19006  4.94303  3.73514    445 i - - -
          2.68618  4.42225  2.77519  2.73123  3.46354  2.40513  3.72494  3.29354  2.67741  2.69355  4.24690  2.90347  2.73739  3.18146  2.89801  2.37887  2.77519  2.98518  4.58477  3.61503
          0.01758  4.44573  5.16807  0.61958  0.77255  0.51767  0.90611
    438   2.31946  5.07246  2.73192  2.08653  4.37011  3.17658  3.66914  2.87602  2.37690  3.35728  4.12625  2.67663  3.86813  2.60311  2.79685  2.67024  2.61070  3.24303  5.53462  4.15405    446 e - - -
          2.68618  4.42225  2.77519  2.73123  3.46354  2.40513  3.72494  3.29354  2.67741  2.69355  4.24690  2.90347  2.73739  3.18146  2.89801  2.37887  2.77519  2.98518  4.58477  3.61503
          0.01187  4.44002        *  0.61958  0.77255  0.00000        *
//
HMMER3/f [3.1b2 | February 2015]
NAME  HMMPduS_1_all.GRM5like
LENG  419
ALPH  amino
RF    no
MM    no
CONS  yes
CS    no
MAP   yes
DATE  Thu Nov 19 21:44:21 2020
NSEQ  43
EFFN  1.629822
CKSUM 62497466
STATS LOCAL MSV      -11.4312  0.69897
STATS LOCAL VITERBI  -12.0593  0.69897
STATS LOCAL FORWARD   -5.9127  0.69897
HMM          A        C        D        E        F        G        H        I        K        L        M        N        P        Q        R        S        T        V        W        Y   
            m->m     m->i     m->d     i->m     i->i     d->m     d->d
  COMPO   2.54988  3.91201  3.05488  2.62103  3.59273  2.80653  3.75523  2.68225  2.62139  2.47006  3.49324  3.11752  3.30966  3.09296  3.02215  2.75406  2.79610  2.48594  5.16890  3.64533
          2.68618  4.42225  2.77519  2.73123  3.46354  2.40513  3.72494  3.29354  2.67741  2.69355  4.24690  2.90347  2.73739  3.18146  2.89801  2.37887  2.77519  2.98518  4.58477  3.61503
          0.03344  4.48492  3.83446  0.61958  0.77255  0.00000        *
      1   2.45065  5.16356  2.43918  2.19267  4.49223  3.46815  3.65949  3.96700  2.24877  3.46177  3.88965  2.69430  3.86310  2.26391  2.89184  2.58016  2.46831  3.27840  5.60601  4.20470      1 e - - -
          2.68618  4.42225  2.77519  2.73123  3.46354  2.40513  3.72494  3.29354  2.67741  2.69355  4.24690  2.90347  2.73739  3.18146  2.89801  2.37887  2.77519  2.98518  4.58477  3.61503
          0.01718  4.46865  5.19100  0.61958  0.77255  0.51259  0.91366
      2   2.57869  4.43221  4.90423  4.30835  2.41305  4.29213  4.61551  1.75704  4.14243  1.32363  2.41953  4.40357  4.58165  4.24304  4.19016  3.61346  3.30783  2.38033  5.03019  3.90744      2 l - - -
          2.68618  4.42225  2.77519  2.73123  3.46354  2.40513  3.72494  3.29354  2.67741  2.69355  4.24690  2.90347  2.73739  3.18146  2.89801  2.37887  2.77519  2.98518  4.58477  3.61503
          0.01718  4.46865  5.19100  0.61958  0.77255  0.51259  0.91366
      3   2.56406  5.17071  2.52899  2.08644  4.50018  3.46906  3.66210  3.97533  2.10841  3.07973  4.21622  2.78306  3.86569  2.14250  2.89300  2.66557  2.82338  3.18040  5.61201  4.21026      3 e - - -
          2.68618  4.42225  2.77519  2.73123  3.46354  2.40513  3.72494  3.29354  2.67741  2.69355  4.24690  2.90347  2.73739  3.18146  2.89801  2.37887  2.77519  2.98518  4.58477  3.61503
          0.01718  4.46865  5.19100  0.61958  0.77255  0.51259  0.91366
      4   2.68301  5.22928  2.46335  1.48628  4.53852  3.48083  3.72839  4.00554  2.26138  2.64832  4.28671  2.95560  3.91545  2.76848  2.99278  2.74672  3.01944  3.60109  5.67693  4.27510      4 e - - -
          2.68618  4.42225  2.77519  2.73123  3.46354  2.40513  3.72494  3.29354  2.67741  2.69355  4.24690  2.90347  2.73739  3.18146  2.89801  2.37887  2.77519  2.98518  4.58477  3.61503
          0.01718  4.46865  5.19100  0.61958  0.77255  0.46935  0.98192
      5   3.15825  4.50935  4.95110  4.35222  3.19458  4.35789  4.65317  2.28940  4.18307  1.04207  2.24476  4.46028  4.62836  4.26644  4.22654  3.67905  3.38035  2.34440  2.76569  3.91801      5 l - - -
          2.68618  4.42225  2.77519  2.73123  3.46354  2.40513  3.72494  3.29354  2.67741  2.69355  4.24690  2.90347  2.73739  3.18146  2.89801  2.37887  2.77519  2.98518  4.58477  3.61503
          0.01690  4.48492  5.20727  0.61958  0.77255  0.48576  0.95510
      6   2.84093  5.18918  3.16629  2.57701  4.53189  3.36528  3.71599  3.17469  1.54650  3.45952  4.24642  3.08826  3.98026  2.19303  2.19859  2.68453  3.05579  3.58201  5.59359  4.26802      6 k - - -
          2.68618  4.42225  2.77519  2.73123  3.46354  2.40513  3.72494  3.29354  2.67741  2.69355  4.24690  2.90347  2.73739  3.18146  2.89801  2.37887  2.77519  2.98518  4.58477  3.61503
          0.01690  4.48492  5.20727  0.61958  0.77255  0.48576  0.95510
      7   2.65244  5.29130  2.20327  1.99133  4.62776  3.47015  3.70998  4.11736  2.01411  3.59233  4.33954  2.50587  3.90033  2.45187  2.97861  2.39134  3.00707  3.67833  5.72350  4.30137      7 e - - -
          2.68618  4.42225  2.77519  2.73123  3.46354  2.40513  3.72494  3.29354  2.67741  2.69355  4.24690  2.90347  2.73739  3.18146  2.89801  2.37887  2.77519  2.98518  4.58477  3.61503
          0.01690  4.48492  5.20727  0.61958  0.77255  0.48576  0.95510
      8   2.19079  4.35600  3.95539  2.55132  3.48436  3.86661  4.16476  1.82270  3.31429  1.84604  3.43866  3.71985  4.23475  3.59038  3.59655  3.14100  3.03314  2.21253  5.02406  3.81541      8 i - - -
          2.68618  4.42225  2.77519  2.73123  3.46354  2.40513  3.72494  3.29354  2.67741  2.69355  4.24690  2.90347  2.73739  3.18146  2.89801  2.37887  2.77519  2.98518  4.58477  3.61503
          0.01690  4.48492  5.20727  0.61958  0.77255  0.48576  0.95510
      9   2.91900  2.74919  4.79372  4.20436  3.34915  4.14253  4.50260  1.66423  4.03160  1.57788  3.29940  4.26653  4.47802  4.18446  4.09150  3.46351  3.15429  1.72764  4.99404  3.48858      9 l - - -
          2.68618  4.42225  2.77519  2.73123  3.46354  2.40513  3.72494  3.29354  2.67741  2.69355  4.24690  2.90347  2.73739  3.18146  2.89801  2.37887  2.77519  2.98518  4.58477  3.61503
          0.01690  4.48492  5.20727  0.61958  0.77255  0.48576  0.95510
     10   2.50498  4.91413  3.13472  2.56945  3.06562  3.55033  3.73537  3.57021  1.90113  3.16851  3.98560  3.08199  3.93748  2.41999  2.45535  2.76064  2.95364  3.25012  5.39894  2.90631     10 k - - -
          2.68618  4.42225  2.77519  2.73123  3.46354  2.40513  3.72494  3.29354  2.67741  2.69355  4.24690  2.90347  2.73739  3.18146  2.89801  2.37887  2.77519  2.98518  4.58477  3.61503
          0.01690  4.48492  5.20727  0.61958  0.77255  0.48576  0.95510
     11   2.88939  5.43732  2.20908  1.36444  4.76145  3.47331  3.79358  4.26027  2.27496  3.73248  4.49834  2.71821  3.95819  2.64038  3.13546  2.51907  3.13632  3.81950  5.86724  4.42283     11 e - - -
          2.68618  4.42225  2.77519  2.73123  3.46354  2.40513  3.72494  3.29354  2.67741  2.69355  4.24690  2.90347  2.73739  3.18146  2.89801  2.37887  2.77519  2.98518  4.58477  3.61503
          0.01690  4.48492  5.20727  0.61958  0.77255  0.48576  0.95510
     12   1.87129  5.04200  2.98694  2.51384  4.46482  2.52129  3.77886  3.91699  2.04595  3.45824  4.23703  2.37164  3.91919  2.90518  3.01325  2.48293  2.98713  3.51133  5.63693  4.26832     12 a - - -
          2.68618  4.42225  2.77519  2.73123  3.46354  2.40513  3.72494  3.29354  2.67741  2.69355  4.24690  2.90347  2.73739  3.18146  2.89801  2.37887  2.77519  2.98518  4.58477  3.61503
          0.01690  4.48492  5.20727  0.61958  0.77255  0.48576  0.95510
     13   3.59672  5.26836  4.38873  4.38036  5.43089  0.20167  5.41630  5.22402  4.63997  4.77807  5.78809  4.55623  4.67132  4.91666  4.76752  3.79185  4.12160  4.63394  6.32155  5.56743     13 G - - -
          2.68618  4.42225  2.77519  2.73123  3.46354  2.40513  3.72494  3.29354  2.67741  2.69355  4.24690  2.90347  2.73739  3.18146  2.89801  2.37887  2.77519  2.98518  4.58477  3.61503
          0.01690  4.48492  5.20727  0.61958  0.77255  0.48576  0.95510
     14   3.59672  5.26836  4.38873  4.38036  5.43089  0.20167  5.41630  5.22402  4.63997  4.77807  5.78809  4.55623  4.67132  4.91666  4.76752  3.79185  4.12160  4.63394  6.32155  5.56743     14 G - - -
          2.68618  4.42225  2.77519  2.73123  3.46354  2.40513  3.72494  3.29354  2.67741  2.69355  4.24690  2.90347  2.73739  3.18146  2.89801  2.37887  2.77519  2.98518  4.58477  3.61503
          0.01690  4.48492  5.20727  0.61958  0.77255  0.48576  0.95510
     15   0.68585  4.39821  4.02228  3.79924  4.74967  3.19349  4.76931  4.13763  3.84197  3.87828  4.70324  3.75695  3.99819  4.09071  4.07928  1.86703  3.00808  3.51529  6.11237  4.94351     15 A - - -
          2.68618  4.42225  2.77519  2.73123  3.46354  2.40513  3.72494  3.29354  2.67741  2.69355  4.24690  2.90347  2.73739  3.18146  2.89801  2.37887  2.77519  2.98518  4.58477  3.61503
          0.01690  4.48492  5.20727  0.61958  0.77255  0.48576  0.95510
     16   3.21492  5.40120  1.86913  2.73547  5.16229  0.75490  4.37467  4.74165  3.47577  4.28754  5.16996  3.26851  4.23425  3.59090  4.02308  3.20797  3.60855  4.23281  6.31435  4.98124     16 g - - -
          2.68623  4.42230  2.77525  2.73129  3.46359  2.40518  3.72500  3.29285  2.67706  2.69360  4.24695  2.90352  2.73745  3.18152  2.89806  2.37892  2.77525  2.98524  4.58482  3.61508
          0.13796  2.09238  5.20727  0.66732  0.71966  0.48576  0.95510
     17   4.33910  5.39378  5.26249  5.10340  0.60394  4.93844  3.74959  3.91023  4.90669  3.12141  4.46613  4.54983  5.21661  4.68164  4.79137  4.34417  4.54933  3.87197  3.83996  1.55422     19 F - - -
          2.68618  4.42225  2.77519  2.73123  3.46354  2.40513  3.72494  3.29354  2.67741  2.69355  4.24690  2.90347  2.73739  3.18146  2.89801  2.37887  2.77519  2.98518  4.58477  3.61503
          0.01690  4.48492  5.20727  0.61958  0.77255  0.48576  0.95510
     18   1.82493  4.54682  3.81702  3.63017  4.74452  3.30767  4.70886  4.10343  3.71390  3.83601  4.72172  3.73997  0.79403  4.01233  3.97955  2.81285  3.13807  3.56346  6.08291  4.90745     20 p - - -
          2.68618  4.42225  2.77519  2.73123  3.46354  2.40513  3.72494  3.29354  2.67741  2.69355  4.24690  2.90347  2.73739  3.18146  2.89801  2.37887  2.77519  2.98518  4.58477  3.61503
          0.01690  4.48492  5.20727  0.61958  0.77255  0.48576  0.95510
     19   2.76080  4.73676  3.45889  2.92029  4.14425  3.56157  3.94759  3.50715  2.64469  2.95343  4.03192  3.33407  4.04455  3.15030  2.26911  2.70735  1.26773  3.19708  5.43792  4.17817     21 t - - -
          2.68618  4.42225  2.77519  2.73123  3.46354  2.40513  3.72494  3.29354  2.67741  2.69355  4.24690  2.90347  2.73739  3.18146  2.89801  2.37887  2.77519  2.98518  4.58477  3.61503
          0.01690  4.48492  5.20727  0.61958  0.77255  0.48576  0.95510
     20   2.57355  4.57915  3.81249  3.27892  3.01009  3.87214  2.17813  3.07735  3.16600  2.14582  3.68607  3.61194  4.24919  3.48092  3.46637  3.14550  3.16012  2.87244  4.58018  1.69013     22 y - - -
          2.68618  4.42225  2.77519  2.73123  3.46354  2.40513  3.72494  3.29354  2.67741  2.69355  4.24690  2.90347  2.73739  3.18146  2.89801  2.37887  2.77519  2.98518  4.58477  3.61503
          0.01690  4.48492  5.20727  0.61958  0.77255  0.48576  0.95510
     21   1.85452  4.40998  3.57777  3.00932  3.08370  3.67415  3.92725  2.68363  2.40231  2.61410  2.87552  3.41310  4.05316  3.26180  2.83685  2.91990  2.92515  2.40950  4.99346  3.76024     23 a - - -
          2.68618  4.42225  2.77519  2.73123  3.46354  2.40513  3.72494  3.29354  2.67741  2.69355  4.24690  2.90347  2.73739  3.18146  2.89801  2.37887  2.77519  2.98518  4.58477  3.61503
          0.01690  4.48492  5.20727  0.61958  0.77255  0.48576  0.95510
     22   3.22435  5.53007  3.07584  2.05384  4.96049  3.73251  3.89121  4.36003  0.90507  3.80146  4.64847  3.22826  4.19228  3.02587  2.62617  3.17243  3.43289  3.99165  5.85452  4.59007     24 k - - -
          2.68618  4.42225  2.77519  2.73123  3.46354  2.40513  3.72494  3.29354  2.67741  2.69355  4.24690  2.90347  2.73739  3.18146  2.89801  2.37887  2.77519  2.98518  4.58477  3.61503
          0.01690  4.48492  5.20727  0.61958  0.77255  0.48576  0.95510
     23   3.83383  5.07372  5.55935  4.99591  2.50268  5.13507  5.26570  2.49605  4.85177  0.55202  2.75608  5.20531  5.18330  4.76577  4.84524  4.51456  4.03471  2.76575  5.32030  4.19355     25 L - - -
          2.68618  4.42225  2.77519  2.73123  3.46354  2.40513  3.72494  3.29354  2.67741  2.69355  4.24690  2.90347  2.73739  3.18146  2.89801  2.37887  2.77519  2.98518  4.58477  3.61503
          0.01690  4.48492  5.20727  0.61958  0.77255  0.48576  0.95510
     24   2.69915  4.97915  2.48685  2.51132  4.30968  3.48574  3.74429  3.74318  2.52516  3.31519  4.10714  3.03386  3.90779  2.87758  2.70550  1.91032  2.03051  3.05359  5.52374  4.16724     26 s - - -
          2.68618  4.42225  2.77519  2.73123  3.46354  2.40513  3.72494  3.29354  2.67741  2.69355  4.24690  2.90347  2.73739  3.18146  2.89801  2.37887  2.77519  2.98518  4.58477  3.61503
          0.01690  4.48492  5.20727  0.61958  0.77255  0.48576  0.95510
     25   2.47167  5.21767  1.77161  2.20155  4.53186  3.47811  3.71646  4.00372  2.26671  3.51047  4.27313  2.95281  3.90443  2.82927  2.98763  2.25905  2.99724  3.59298  5.66706  3.48599     27 d - - -
          2.68618  4.42225  2.77519  2.73123  3.46354  2.40513  3.72494  3.29354  2.67741  2.69355  4.24690  2.90347  2.73739  3.18146  2.89801  2.37887  2.77519  2.98518  4.58477  3.61503
          0.01690  4.48492  5.20727  0.61958  0.77255  0.48576  0.95510
     26   2.73991  5.25133  2.47414  2.12964  4.59330  3.05259  3.68513  4.07889  1.87981  3.55302  4.29612  2.41078  3.88633  2.37964  2.69150  2.69711  2.97317  3.64097  5.68115  4.26822     28 k - - -
          2.68618  4.42225  2.77519  2.73123  3.46354  2.40513  3.72494  3.29354  2.67741  2.69355  4.24690  2.90347  2.73739  3.18146  2.89801  2.37887  2.77519  2.98518  4.58477  3.61503
          0.01690  4.48492  5.20727  0.61958  0.77255  0.48576  0.95510
     27   1.74116  4.36032  4.52185  3.95512  3.49167  4.12092  4.51271  2.04951  3.83762  2.31929  2.28449  4.15093  4.47875  4.05829  4.01355  3.43646  3.18847  1.54677  5.14311  3.95856     29 v - - -
          2.68618  4.42225  2.77519  2.73123  3.46354  2.40513  3.72494  3.29354  2.67741  2.69355  4.24690  2.90347  2.73739  3.18146  2.89801  2.37887  2.77519  2.98518  4.58477  3.61503
          0.01690  4.48492  5.20727  0.61958  0.77255  0.48576  0.95510
     28   3.01162  5.60368  1.40830  1.89373  4.91388  3.47243  3.87663  4.42839  2.35951  3.89335  4.68010  2.15853  4.01197  2.88977  3.31865  2.78190  3.27122  3.98041  6.03039  4.55349     30 d - - -
          2.68618  4.42225  2.77519  2.73123  3.46354  2.40513  3.72494  3.29354  2.67741  2.69355  4.24690  2.90347  2.73739  3.18146  2.89801  2.37887  2.77519  2.98518  4.58477  3.61503
          0.01690  4.48492  5.20727  0.61958  0.77255  0.48576  0.95510
     29   2.70360  4.75920  3.20302  2.64239  3.96010  3.56609  2.82471  2.98827  2.40638  2.99991  3.84155  3.13910  3.95323  2.62413  3.03318  2.78156  1.82862  2.95018  5.28337  3.47215     31 t - - -
          2.68618  4.42225  2.77519  2.73123  3.46354  2.40513  3.72494  3.29354  2.67741  2.69355  4.24690  2.90347  2.73739  3.18146  2.89801  2.37887  2.77519  2.98518  4.58477  3.61503
          0.01690  4.48492  5.20727  0.61958  0.77255  0.48576  0.95510
     30   3.34124  4.60003  5.29876  4.75961  2.92353  4.75681  5.21444  1.24146  4.64179  1.85809  3.43552  4.88394  4.99734  4.78072  4.72629  4.12564  3.58219  1.22135  5.56179  4.40480     32 v - - -
          2.68618  4.42225  2.77519  2.73123  3.46354  2.40513  3.72494  3.29354  2.67741  2.69355  4.24690  2.90347  2.73739  3.18146  2.89801  2.37887  2.77519  2.98518  4.58477  3.61503
          0.01690  4.48492  5.20727  0.61958  0.77255  0.48576  0.95510
     31   3.18064  4.50837  4.93952  4.39094  3.63143  4.48984  4.93667  1.09643  4.26772  1.81070  3.47984  4.56276  4.79528  4.47583  4.41519  3.83492  2.40546  1.78157  5.44894  4.27621     33 i - - -
          2.68618  4.42225  2.77519  2.73123  3.46354  2.40513  3.72494  3.29354  2.67741  2.69355  4.24690  2.90347  2.73739  3.18146  2.89801  2.37887  2.77519  2.98518  4.58477  3.61503
          0.01690  4.48492  5.20727  0.61958  0.77255  0.48576  0.95510
     32   2.58917  4.43455  4.91880  4.34119  3.41406  4.35799  4.72956  1.87155  4.19404  1.40928  2.47937  4.45736  4.65751  4.33987  4.27798  3.68675  3.33224  1.56446  5.18806  4.04218     34 l - - -
          2.68618  4.42225  2.77519  2.73123  3.46354  2.40513  3.72494  3.29354  2.67741  2.69355  4.24690  2.90347  2.73739  3.18146  2.89801  2.37887  2.77519  2.98518  4.58477  3.61503
          0.01690  4.48492  5.20727  0.61958  0.77255  0.48576  0.95510
     33   3.14427  5.42355  2.87755  2.66078  4.83798  3.61703  3.97909  4.33861  1.96375  3.83684  4.69022  1.00329  4.15752  3.13775  2.93655  3.11063  3.41245  3.94664  5.90561  4.56764     35 n - - -
          2.68618  4.42225  2.77519  2.73123  3.46354  2.40513  3.72494  3.29354  2.67741  2.69355  4.24690  2.90347  2.73739  3.18146  2.89801  2.37887  2.77519  2.98518  4.58477  3.61503
          0.01690  4.48492  5.20727  0.61958  0.77255  0.48576  0.95510
     34   3.66371  5.76729  2.95544  0.39591  5.22079  3.80822  4.50778  4.81873  3.48610  4.34735  5.34278  3.49294  4.45474  3.74070  3.92857  3.60625  3.98769  4.45324  6.26168  5.05302     36 E - - -
          2.68618  4.42225  2.77519  2.73123  3.46354  2.40513  3.72494  3.29354  2.67741  2.69355  4.24690  2.90347  2.73739  3.18146  2.89801  2.37887  2.77519  2.98518  4.58477  3.61503
          0.01690  4.48492  5.20727  0.61958  0.77255  0.48576  0.95510
     35   2.92445  1.02810  4.66065  4.19376  3.63905  3.85957  4.70654  2.66680  3.96279  2.41414  2.32689  4.22052  4.42696  4.23898  4.09910  3.29349  3.28718  2.53623  5.34186  4.13105     37 c - - -
          2.68618  4.42225  2.77519  2.73123  3.46354  2.40513  3.72494  3.29354  2.67741  2.69355  4.24690  2.90347  2.73739  3.18146  2.89801  2.37887  2.77519  2.98518  4.58477  3.61503
          0.01690  4.48492  5.20727  0.61958  0.77255  0.48576  0.95510
     36   3.20628  5.55429  2.62786  0.78493  5.06034  2.24175  4.15173  4.58158  3.11178  4.10138  4.96095  3.11908  4.17143  3.33005  3.62850  3.14719  3.52618  4.13908  6.19515  4.80034     38 e - - -
          2.68618  4.42225  2.77519  2.73123  3.46354  2.40513  3.72494  3.29354  2.67741  2.69355  4.24690  2.90347  2.73739  3.18146  2.89801  2.37887  2.77519  2.98518  4.58477  3.61503
          0.01690  4.48492  5.20727  0.61958  0.77255  0.48576  0.95510
     37   3.76407  5.37144  4.43811  4.38917  5.26899  4.02706  5.37350  5.02861  4.50982  4.55986  5.66094  4.61876  0.20837  4.87426  4.64627  3.95887  4.25643  4.59220  6.23634  5.40963     39 P - - -
          2.68618  4.42225  2.77519  2.73123  3.46354  2.40513  3.72494  3.29354  2.67741  2.69355  4.24690  2.90347  2.73739  3.18146  2.89801  2.37887  2.77519  2.98518  4.58477  3.61503
          0.01690  4.48492  5.20727  0.61958  0.77255  0.48576  0.95510
     38   3.84930  5.11513  5.47307  4.94209  3.25760  5.10869  5.39119  2.46881  4.70779  0.49059  2.69296  5.19931  5.19983  4.75881  4.75120  4.52843  4.06731  2.71014  5.47943  4.44410     40 L - - -
          2.68618  4.42225  2.77519  2.73123  3.46354  2.40513  3.72494  3.29354  2.67741  2.69355  4.24690  2.90347  2.73739  3.18146  2.89801  2.37887  2.77519  2.98518  4.58477  3.61503
          0.01690  4.48492  5.20727  0.61958  0.77255  0.48576  0.95510
     39   3.33714  4.63114  5.25348  4.66711  2.60283  4.62827  4.97038  1.58598  4.50922  1.23351  2.54455  4.76761  4.84977  4.54848  4.52269  3.97235  3.56054  1.84320  5.26035  4.18297     41 l - - -
          2.68618  4.42225  2.77519  2.73123  3.46354  2.40513  3.72494  3.29354  2.67741  2.69355  4.24690  2.90347  2.73739  3.18146  2.89801  2.37887  2.77519  2.98518  4.58477  3.61503
          0.01690  4.48492  5.20727  0.61958  0.77255  0.48576  0.95510
     40   2.80591  5.09296  3.16389  2.32549  4.39298  3.58732  3.72250  3.81556  1.74161  3.35487  3.25293  3.08991  3.96895  2.84962  1.92823  2.80773  3.02439  3.46272  5.52630  3.06960     42 k - - -
          2.68618  4.42225  2.77519  2.73123  3.46354  2.40513  3.72494  3.29354  2.67741  2.69355  4.24690  2.90347  2.73739  3.18146  2.89801  2.37887  2.77519  2.98518  4.58477  3.61503
          0.01690  4.48492  5.20727  0.61958  0.77255  0.48576  0.95510
     41   2.92170  4.31360  4.58790  4.01433  3.46147  4.12392  4.49696  1.83723  3.88107  1.84457  3.40199  4.17411  3.84410  4.08920  4.02559  3.43857  2.50645  1.33502  5.09004  3.90351     43 v - - -
          2.68618  4.42225  2.77519  2.73123  3.46354  2.40513  3.72494  3.29354  2.67741  2.69355  4.24690  2.90347  2.73739  3.18146  2.89801  2.37887  2.77519  2.98518  4.58477  3.61503
          0.01690  4.48492  5.20727  0.61958  0.77255  0.48576  0.95510
     42   3.14493  5.75746  1.18326  1.83727  5.02642  3.47862  2.21495  4.57131  2.93678  4.04025  4.86276  2.92763  4.07183  3.11935  3.51956  3.03012  3.42007  4.12801  6.17732  4.66824     44 d - - -
          2.68618  4.42225  2.77519  2.73123  3.46354  2.40513  3.72494  3.29354  2.67741  2.69355  4.24690  2.90347  2.73739  3.18146  2.89801  2.37887  2.77519  2.98518  4.58477  3.61503
          0.01690  4.48492  5.20727  0.61958  0.77255  0.48576  0.95510
     43   2.78924  5.10187  3.11944  2.54907  4.37719  3.56770  3.06065  3.83478  2.37575  3.36927  4.16292  3.06639  2.83590  2.33789  1.80745  2.78595  3.01089  3.47342  5.52484  3.07539     45 r - - -
          2.68618  4.42225  2.77519  2.73123  3.46354  2.40513  3.72494  3.29354  2.67741  2.69355  4.24690  2.90347  2.73739  3.18146  2.89801  2.37887  2.77519  2.98518  4.58477  3.61503
          0.01690  4.48492  5.20727  0.61958  0.77255  0.48576  0.95510
     44   2.77819  5.13129  2.96733  2.33068  4.35876  3.52439  3.06304  3.86828  2.46801  3.40401  4.19313  2.60972  3.93558  1.74971  2.91879  2.76466  3.00894  3.49665  5.54795  2.61969     46 q - - -
          2.68618  4.42225  2.77519  2.73123  3.46354  2.40513  3.72494  3.29354  2.67741  2.69355  4.24690  2.90347  2.73739  3.18146  2.89801  2.37887  2.77519  2.98518  4.58477  3.61503
          0.01690  4.48492  5.20727  0.61958  0.77255  0.48576  0.95510
     45   2.93185  4.41264  4.26935  3.70601  3.06367  4.03275  4.30807  2.14153  3.59166  1.15868  3.29594  2.67276  4.37821  3.82729  3.80270  3.32760  3.16511  2.43517  4.96505  3.73750     47 l - - -
          2.68618  4.42225  2.77519  2.73123  3.46354  2.40513  3.72494  3.29354  2.67741  2.69355  4.24690  2.90347  2.73739  3.18146  2.89801  2.37887  2.77519  2.98518  4.58477  3.61503
          0.01690  4.48492  5.20727  0.61958  0.77255  0.48576  0.95510
     46   3.21276  4.58060  4.86279  4.27812  3.15799  4.38869  4.61334  2.45174  4.11609  1.06168  1.93213  4.43074  4.65569  4.23101  4.20203  3.70689  3.43413  2.58962  5.00292  2.52067     48 l - - -
          2.68618  4.42225  2.77519  2.73123  3.46354  2.40513  3.72494  3.29354  2.67741  2.69355  4.24690  2.90347  2.73739  3.18146  2.89801  2.37887  2.77519  2.98518  4.58477  3.61503
          0.01690  4.48492  5.20727  0.61958  0.77255  0.48576  0.95510
     47   2.56819  4.91041  3.08408  1.90610  4.15358  3.52097  3.72288  3.29525  2.05725  2.56639  3.78912  2.94723  3.91098  2.86935  2.97967  2.56143  2.86425  3.09998  5.40924  3.72994     49 e - - -
          2.68618  4.42225  2.77519  2.73123  3.46354  2.40513  3.72494  3.29354  2.67741  2.69355  4.24690  2.90347  2.73739  3.18146  2.89801  2.37887  2.77519  2.98518  4.58477  3.61503
          0.01690  4.48492  5.20727  0.61958  0.77255  0.48576  0.95510
     48   2.64285  5.13315  2.52315  2.28842  4.03999  3.47946  2.71829  3.91227  2.12361  3.42490  4.18243  2.70499  3.87452  2.69767  2.90839  2.67526  2.77633  3.50716  5.58404  2.73278     50 k - - -
          2.68618  4.42225  2.77519  2.73123  3.46354  2.40513  3.72494  3.29354  2.67741  2.69355  4.24690  2.90347  2.73739  3.18146  2.89801  2.37887  2.77519  2.98518  4.58477  3.61503
          0.01690  4.48492  5.20727  0.61958  0.77255  0.48576  0.95510
     49   2.71124  4.13400  3.36269  2.79801  3.73154  3.62057  2.25019  3.14837  2.30829  2.33005  3.69655  3.25820  4.00417  3.08630  3.12885  2.59587  2.94171  2.89617  5.12607  2.70709     51 h - - -
          2.68618  4.42225  2.77519  2.73123  3.46354  2.40513  3.72494  3.29354  2.67741  2.69355  4.24690  2.90347  2.73739  3.18146  2.89801  2.37887  2.77519  2.98518  4.58477  3.61503
          0.01690  4.48492  5.20727  0.61958  0.77255  0.48576  0.95510
     50   1.99321  4.52812  3.40993  2.84719  3.69348  3.22781  3.86746  2.81529  2.32513  2.28590  3.63262  3.29403  4.00774  3.13548  3.20566  2.58514  2.66289  2.54106  5.10202  3.84553     52 a - - -
          2.68618  4.42225  2.77519  2.73123  3.46354  2.40513  3.72494  3.29354  2.67741  2.69355  4.24690  2.90347  2.73739  3.18146  2.89801  2.37887  2.77519  2.98518  4.58477  3.61503
          0.01690  4.48492  5.20727  0.61958  0.77255  0.48576  0.95510
     51   2.63982  5.06336  2.69844  2.17703  3.93187  3.48963  3.68337  3.66706  2.25536  3.17479  4.11864  2.56073  3.88171  2.52401  2.76973  2.68408  2.92388  2.71023  5.52960  3.10732     53 e - - -
          2.68618  4.42225  2.77519  2.73123  3.46354  2.40513  3.72494  3.29354  2.67741  2.69355  4.24690  2.90347  2.73739  3.18146  2.89801  2.37887  2.77519  2.98518  4.58477  3.61503
          0.01690  4.48492  5.20727  0.61958  0.77255  0.48576  0.95510
     52   2.31947  5.30936  2.85376  1.43313  4.64795  3.52657  3.76644  4.10709  1.89795  3.59961  4.37933  3.00295  3.97147  2.73898  2.91291  2.82769  3.10419  3.70110  5.73788  4.35429     54 e - - -
          2.68618  4.42225  2.77519  2.73123  3.46354  2.40513  3.72494  3.29354  2.67741  2.69355  4.24690  2.90347  2.73739  3.18146  2.89801  2.37887  2.77519  2.98518  4.58477  3.61503
          0.01690  4.48492  5.20727  0.61958  0.77255  0.48576  0.95510
     53   3.36345  4.63424  5.29863  4.73937  2.73791  4.72699  5.12409  1.30177  4.60497  1.42285  3.27927  4.85784  4.95071  4.68976  4.65496  4.08605  3.59608  1.57938  5.42883  4.31201     55 i - - -
          2.68618  4.42225  2.77519  2.73123  3.46354  2.40513  3.72494  3.29354  2.67741  2.69355  4.24690  2.90347  2.73739  3.18146  2.89801  2.37887  2.77519  2.98518  4.58477  3.61503
          0.01690  4.48492  5.20727  0.61958  0.77255  0.48576  0.95510
     54   2.76073  4.31662  4.23915  2.62994  3.36423  3.96392  4.27106  2.20260  3.55456  1.50422  2.68152  3.91077  4.31442  3.78515  3.76287  3.25194  3.07563  1.92616  4.96561  3.78354     56 l - - -
          2.68618  4.42225  2.77519  2.73123  3.46354  2.40513  3.72494  3.29354  2.67741  2.69355  4.24690  2.90347  2.73739  3.18146  2.89801  2.37887  2.77519  2.98518  4.58477  3.61503
          0.01690  4.48492  5.20727  0.61958  0.77255  0.48576  0.95510
     55   2.70051  5.14657  2.21292  2.24558  3.89668  3.47780  3.67215  3.53586  1.89476  3.44025  4.19507  2.95586  3.87396  2.67442  2.90701  2.28527  2.77777  3.52296  5.59505  4.20009     57 k - - -
          2.68618  4.42225  2.77519  2.73123  3.46354  2.40513  3.72494  3.29354  2.67741  2.69355  4.24690  2.90347  2.73739  3.18146  2.89801  2.37887  2.77519  2.98518  4.58477  3.61503
          0.01690  4.48492  5.20727  0.61958  0.77255  0.48576  0.95510
     56   2.23207  2.77409  3.86050  3.31363  3.60330  2.06687  4.11976  2.92759  3.24518  2.68125  3.14967  3.59198  4.06904  3.51939  3.53838  2.89495  2.05568  2.46496  5.07145  3.86117     58 t - - -
          2.68618  4.42225  2.77519  2.73123  3.46354  2.40513  3.72494  3.29354  2.67741  2.69355  4.24690  2.90347  2.73739  3.18146  2.89801  2.37887  2.77519  2.98518  4.58477  3.61503
          0.01690  4.48492  5.20727  0.61958  0.77255  0.48576  0.95510
     57   2.49766  4.24854  4.16018  2.64039  2.40032  3.86142  4.15825  2.41543  3.46769  1.66797  2.53476  3.81539  4.22099  3.69257  3.66762  3.14570  2.99320  2.44167  4.85253  3.66655     59 l - - -
          2.68618  4.42225  2.77519  2.73123  3.46354  2.40513  3.72494  3.29354  2.67741  2.69355  4.24690  2.90347  2.73739  3.18146  2.89801  2.37887  2.77519  2.98518  4.58477  3.61503
          0.01690  4.48492  5.20727  0.61958  0.77255  0.48576  0.95510
     58   2.63683  5.20351  2.56808  1.96863  4.54487  3.46960  2.87444  4.02823  2.24452  3.50667  3.95191  2.53945  3.86596  2.39884  2.69888  2.54473  2.93249  3.59227  5.63749  4.22859     60 e - - -
          2.68618  4.42225  2.77519  2.73123  3.46354  2.40513  3.72494  3.29354  2.67741  2.69355  4.24690  2.90347  2.73739  3.18146  2.89801  2.37887  2.77519  2.98518  4.58477  3.61503
          0.01690  4.48492  5.20727  0.61958  0.77255  0.48576  0.95510
     59   2.46630  4.39187  3.27864  2.70467  3.30220  3.46115  3.93014  2.36334  2.97589  2.40033  2.33125  3.24594  4.05297  2.97817  3.32268  2.92083  2.84552  2.39068  4.97612  3.74483     61 m - - -
          2.68618  4.42225  2.77519  2.73123  3.46354  2.40513  3.72494  3.29354  2.67741  2.69355  4.24690  2.90347  2.73739  3.18146  2.89801  2.37887  2.77519  2.98518  4.58477  3.61503
          0.01690  4.48492  5.20727  0.61958  0.77255  0.48576  0.95510
     60   2.57859  4.13468  4.56533  3.96326  2.40610  3.91109  4.24271  1.98677  3.78363  1.84009  2.66798  4.02338  4.26910  3.94108  3.84588  2.95207  2.83882  1.91862  4.77353  3.59684     62 l - - -
          2.68618  4.42225  2.77519  2.73123  3.46354  2.40513  3.72494  3.29354  2.67741  2.69355  4.24690  2.90347  2.73739  3.18146  2.89801  2.37887  2.77519  2.98518  4.58477  3.61503
          0.01690  4.48492  5.20727  0.61958  0.77255  0.48576  0.95510
     61   2.48329  4.65078  3.27809  2.27774  3.83095  3.45624  3.80906  2.79617  2.69062  2.68134  3.22373  3.19620  3.97188  2.60980  2.55366  2.80673  2.92378  2.26806  5.19713  3.91610     63 v - - -
          2.68618  4.42225  2.77519  2.73123  3.46354  2.40513  3.72494  3.29354  2.67741  2.69355  4.24690  2.90347  2.73739  3.18146  2.89801  2.37887  2.77519  2.98518  4.58477  3.61503
          0.01690  4.48492  5.20727  0.61958  0.77255  0.48576  0.95510
     62   2.92357  5.46706  1.85277  1.51693  4.79390  3.48557  3.81027  4.28964  1.93067  3.75901  4.53177  2.94299  3.97770  2.93158  2.95916  2.85284  3.17048  3.85165  5.88996  4.45038     64 e - - -
          2.68618  4.42225  2.77519  2.73123  3.46354  2.40513  3.72494  3.29354  2.67741  2.69355  4.24690  2.90347  2.73739  3.18146  2.89801  2.37887  2.77519  2.98518  4.58477  3.61503
          0.01690  4.48492  5.20727  0.61958  0.77255  0.48576  0.95510
     63   1.94943  4.43395  3.84603  3.31531  3.72872  3.66428  4.20365  2.62666  3.23884  2.33884  3.66699  3.63374  4.15401  3.54882  3.55589  2.98725  1.42851  2.56228  5.23793  4.01647     65 t - - -
          2.68618  4.42225  2.77519  2.73123  3.46354  2.40513  3.72494  3.29354  2.67741  2.69355  4.24690  2.90347  2.73739  3.18146  2.89801  2.37887  2.77519  2.98518  4.58477  3.61503
          0.01690  4.48492  5.20727  0.61958  0.77255  0.48576  0.95510
     64   3.04141  3.31731  4.94903  4.36487  3.38597  4.29945  4.67191  1.80739  4.19805  1.59960  2.15329  4.43179  4.60938  4.33163  4.24917  3.62894  3.27586  1.59134  5.11776  3.96481     66 v - - -
          2.68618  4.42225  2.77519  2.73123  3.46354  2.40513  3.72494  3.29354  2.67741  2.69355  4.24690  2.90347  2.73739  3.18146  2.89801  2.37887  2.77519  2.98518  4.58477  3.61503
          0.01690  4.48492  5.20727  0.61958  0.77255  0.48576  0.95510
     65   2.77635  4.93339  2.81313  2.57407  4.21706  1.57694  3.83679  3.63501  2.67702  2.48104  4.08043  2.95736  3.97360  2.73780  3.13309  2.62620  3.03224  3.31058  5.50132  4.16841     67 g - - -
          2.68618  4.42225  2.77519  2.73123  3.46354  2.40513  3.72494  3.29354  2.67741  2.69355  4.24690  2.90347  2.73739  3.18146  2.89801  2.37887  2.77519  2.98518  4.58477  3.61503
          0.01690  4.48492  5.20727  0.61958  0.77255  0.48576  0.95510
     66   1.34215  4.52333  3.54846  3.03864  3.70519  3.62464  2.72022  2.47164  2.95899  2.79484  3.71361  3.43206  4.07839  3.31146  3.30447  2.92354  3.00292  2.81433  5.15353  3.87743     68 a - - -
          2.68618  4.42225  2.77519  2.73123  3.46354  2.40513  3.72494  3.29354  2.67741  2.69355  4.24690  2.90347  2.73739  3.18146  2.89801  2.37887  2.77519  2.98518  4.58477  3.61503
          0.01690  4.48492  5.20727  0.61958  0.77255  0.48576  0.95510
     67   2.64133  5.24344  2.47620  2.23922  4.57789  2.59574  3.69620  4.06105  1.77870  3.54520  4.29342  2.74904  3.29664  2.80088  2.95250  2.45473  2.98023  3.62969  5.68259  4.26898     69 k - - -
          2.68618  4.42225  2.77519  2.73123  3.46354  2.40513  3.72494  3.29354  2.67741  2.69355  4.24690  2.90347  2.73739  3.18146  2.89801  2.37887  2.77519  2.98518  4.58477  3.61503
          0.01690  4.48492  5.20727  0.61958  0.77255  0.48576  0.95510
     68   3.01985  5.43518  2.90116  1.09755  4.80070  3.60540  3.81235  4.24153  2.10800  3.70269  4.50582  3.07587  4.05977  2.77854  2.56235  2.96646  3.24295  3.84561  5.80538  4.46143     70 e - - -
          2.68618  4.42225  2.77519  2.73123  3.46354  2.40513  3.72494  3.29354  2.67741  2.69355  4.24690  2.90347  2.73739  3.18146  2.89801  2.37887  2.77519  2.98518  4.58477  3.61503
          0.01690  4.48492  5.20727  0.61958  0.77255  0.48576  0.95510
     69   1.35184  4.46899  3.73601  3.33675  4.55406  1.61983  4.40581  3.98130  3.35671  3.64002  4.44717  3.53859  2.38708  3.64542  3.71143  2.48763  2.96496  3.22590  5.87739  4.65210     71 a - - -
          2.68618  4.42225  2.77519  2.73123  3.46354  2.40513  3.72494  3.29354  2.67741  2.69355  4.24690  2.90347  2.73739  3.18146  2.89801  2.37887  2.77519  2.98518  4.58477  3.61503
          0.01690  4.48492  5.20727  0.61958  0.77255  0.48576  0.95510
     70   3.35713  4.60698  5.31740  4.79944  2.97093  4.80889  5.31631  1.13277  4.69693  2.25754  3.55010  4.93465  5.05832  4.87373  4.81110  4.19099  3.60558  1.11857  5.67997  4.48032     72 v - - -
          2.68618  4.42225  2.77519  2.73123  3.46354  2.40513  3.72494  3.29354  2.67741  2.69355  4.24690  2.90347  2.73739  3.18146  2.89801  2.37887  2.77519  2.98518  4.58477  3.61503
          0.01690  4.48492  5.20727  0.61958  0.77255  0.48576  0.95510
     71   2.80452  4.20432  4.53363  3.93896  3.26111  3.96926  4.29745  1.38899  3.77697  2.11346  2.82484  4.04720  4.32037  3.95064  3.87292  3.27509  2.36614  2.12196  3.75180  3.67317     73 i - - -
          2.68618  4.42225  2.77519  2.73123  3.46354  2.40513  3.72494  3.29354  2.67741  2.69355  4.24690  2.90347  2.73739  3.18146  2.89801  2.37887  2.77519  2.98518  4.58477  3.61503
          0.01690  4.48492  5.20727  0.61958  0.77255  0.48576  0.95510
     72   1.49766  3.89412  3.54076  3.02807  4.25024  1.83083  4.09971  3.64820  2.95005  3.30517  4.13762  3.37978  3.97032  3.31265  2.36402  2.72711  2.95963  3.25416  5.57193  4.31311     74 a - - -
          2.68618  4.42225  2.77519  2.73123  3.46354  2.40513  3.72494  3.29354  2.67741  2.69355  4.24690  2.90347  2.73739  3.18146  2.89801  2.37887  2.77519  2.98518  4.58477  3.61503
          0.01690  4.48492  5.20727  0.61958  0.77255  0.48576  0.95510
     73   3.11606  4.44604  4.97031  4.38982  3.12178  4.37279  4.71815  1.33929  4.23287  1.52026  3.25560  4.48393  4.66500  4.35749  4.29471  3.70274  3.34805  1.71917  5.13965  3.40592     75 i - - -
          2.68618  4.42225  2.77519  2.73123  3.46354  2.40513  3.72494  3.29354  2.67741  2.69355  4.24690  2.90347  2.73739  3.18146  2.89801  2.37887  2.77519  2.98518  4.58477  3.61503
          0.01690  4.48492  5.20727  0.61958  0.77255  0.48576  0.95510
     74   3.10873  5.12616  3.61019  3.00296  4.35399  3.82971  3.91048  3.66386  0.96341  3.20305  2.61017  3.42544  4.22204  3.07550  2.58527  3.16759  3.31829  3.43109  5.54342  4.31255     76 k - - -
          2.68618  4.42225  2.77519  2.73123  3.46354  2.40513  3.72494  3.29354  2.67741  2.69355  4.24690  2.90347  2.73739  3.18146  2.89801  2.37887  2.77519  2.98518  4.58477  3.61503
          0.01690  4.48492  5.20727  0.61958  0.77255  0.48576  0.95510
     75   2.71062  5.16753  2.82659  2.19711  4.49203  2.98295  3.67409  3.96215  1.79559  3.46222  4.21513  2.95647  3.87848  2.55829  2.80149  2.37095  2.94182  3.54741  5.61040  3.00354     77 k - - -
          2.68618  4.42225  2.77519  2.73123  3.46354  2.40513  3.72494  3.29354  2.67741  2.69355  4.24690  2.90347  2.73739  3.18146  2.89801  2.37887  2.77519  2.98518  4.58477  3.61503
          0.01690  4.48492  5.20727  0.61958  0.77255  0.48576  0.95510
     76   2.53347  5.19294  2.93618  2.02776  4.51957  3.49754  2.63901  3.98406  1.94194  3.48644  4.24905  2.97646  3.90682  2.81151  2.89428  2.05621  2.98559  3.57613  5.63499  4.24673     78 k - - -
          2.68618  4.42225  2.77519  2.73123  3.46354  2.40513  3.72494  3.29354  2.67741  2.69355  4.24690  2.90347  2.73739  3.18146  2.89801  2.37887  2.77519  2.98518  4.58477  3.61503
          0.01690  4.48492  5.20727  0.61958  0.77255  0.48576  0.95510
     77   2.78335  5.04403  2.35678  2.50254  4.17100  3.52402  3.08958  3.72895  2.59487  3.30705  4.12226  2.63569  3.95317  2.92638  3.07018  2.79035  2.70307  3.39007  5.45677  1.85831     79 y - - -
          2.68618  4.42225  2.77519  2.73123  3.46354  2.40513  3.72494  3.29354  2.67741  2.69355  4.24690  2.90347  2.73739  3.18146  2.89801  2.37887  2.77519  2.98518  4.58477  3.61503
          0.01690  4.48492  5.20727  0.61958  0.77255  0.48576  0.95510
     78   2.48674  4.83392  3.13295  2.57409  4.05649  3.53814  3.25464  3.26683  2.15657  3.08485  3.21500  2.51365  3.92695  2.70994  3.01270  2.74523  2.54896  2.48917  5.34762  4.02691     80 k - - -
          2.68618  4.42225  2.77519  2.73123  3.46354  2.40513  3.72494  3.29354  2.67741  2.69355  4.24690  2.90347  2.73739  3.18146  2.89801  2.37887  2.77519  2.98518  4.58477  3.61503
          0.01690  4.48492  5.20727  0.61958  0.77255  0.48576  0.95510
     79   2.23898  5.18130  2.85081  2.11463  4.50901  2.63274  2.95205  3.98326  2.16986  3.47853  4.22829  2.94933  3.87619  2.45043  2.90697  2.67928  2.70733  3.56293  5.62336  4.22199     81 e - - -
          2.68618  4.42225  2.77519  2.73123  3.46354  2.40513  3.72494  3.29354  2.67741  2.69355  4.24690  2.90347  2.73739  3.18146  2.89801  2.37887  2.77519  2.98518  4.58477  3.61503
          0.01690  4.48492  5.20727  0.61958  0.77255  0.48576  0.95510
     80   2.11748  4.84344  3.13123  2.45820  4.07201  3.53821  2.82453  3.47966  2.55481  2.55498  3.92270  3.08651  3.92938  2.91027  2.72881  2.42055  2.37715  3.17088  5.35832  4.03734     82 a - - -
          2.68618  4.42225  2.77519  2.73123  3.46354  2.40513  3.72494  3.29354  2.67741  2.69355  4.24690  2.90347  2.73739  3.18146  2.89801  2.37887  2.77519  2.98518  4.58477  3.61503
          0.01690  4.48492  5.20727  0.61958  0.77255  0.48576  0.95510
     81   2.81680  4.28614  3.62352  3.64800  3.43312  3.94496  4.27024  1.56127  3.54779  2.00043  3.40424  3.30483  4.30803  3.79079  3.76207  3.23765  3.05331  1.66574  4.98965  3.78832     83 i - - -
          2.68618  4.42225  2.77519  2.73123  3.46354  2.40513  3.72494  3.29354  2.67741  2.69355  4.24690  2.90347  2.73739  3.18146  2.89801  2.37887  2.77519  2.98518  4.58477  3.61503
          0.01690  4.48492  5.20727  0.61958  0.77255  0.48576  0.95510
     82   2.42149  5.18187  2.46643  1.98798  4.51010  3.47277  3.49524  3.98602  2.35860  3.47988  4.22787  2.63740  3.87268  2.55136  2.90977  2.47451  2.77126  3.56361  5.62382  3.00992     84 e - - -
          2.68618  4.42225  2.77519  2.73123  3.46354  2.40513  3.72494  3.29354  2.67741  2.69355  4.24690  2.90347  2.73739  3.18146  2.89801  2.37887  2.77519  2.98518  4.58477  3.61503
          0.06844  4.48492  2.90268  0.61958  0.77255  0.48576  0.95510
     83   1.63511  4.90431  3.07547  2.56707  4.25774  3.48163  3.77228  3.67861  2.37304  3.26809  4.07624  3.07249  3.92016  2.33849  2.98225  2.42952  2.57400  3.32559  5.49112  4.15846     85 a - - -
          2.68618  4.42225  2.77519  2.73123  3.46354  2.40513  3.72494  3.29354  2.67741  2.69355  4.24690  2.90347  2.73739  3.18146  2.89801  2.37887  2.77519  2.98518  4.58477  3.61503
          0.01778  4.43426  5.15661  0.61958  0.77255  0.43883  1.03504
     84   2.69574  3.71176  4.34906  3.75326  3.22403  3.82964  4.14675  2.02673  2.97563  1.95009  3.23942  3.88294  4.19579  3.79004  3.71775  3.12679  2.35342  1.87502  3.61243  3.56192     86 v - - -
          2.68618  4.42225  2.77519  2.73123  3.46354  2.40513  3.72494  3.29354  2.67741  2.69355  4.24690  2.90347  2.73739  3.18146  2.89801  2.37887  2.77519  2.98518  4.58477  3.61503
          0.01690  4.48492  5.20727  0.61958  0.77255  0.48576  0.95510
     85   2.69851  5.17559  2.74335  2.25591  4.50742  3.47386  3.66324  3.27172  2.08338  3.47453  4.22024  2.43497  3.86835  2.29558  2.69979  2.46967  2.60112  3.55920  5.61548  4.21361     87 k - - -
          2.68618  4.42225  2.77519  2.73123  3.46354  2.40513  3.72494  3.29354  2.67741  2.69355  4.24690  2.90347  2.73739  3.18146  2.89801  2.37887  2.77519  2.98518  4.58477  3.61503
          0.01690  4.48492  5.20727  0.61958  0.77255  0.48576  0.95510
     86   2.38540  5.16374  2.70450  1.99197  4.13193  3.47351  3.66347  3.96548  2.22043  3.46151  4.20919  2.83099  3.86744  2.45151  2.66827  2.33527  2.92626  3.03500  5.60670  4.20639     88 e - - -
          2.68618  4.42225  2.77519  2.73123  3.46354  2.40513  3.72494  3.29354  2.67741  2.69355  4.24690  2.90347  2.73739  3.18146  2.89801  2.37887  2.77519  2.98518  4.58477  3.61503
          0.01690  4.48492  5.20727  0.61958  0.77255  0.48576  0.95510
     87   2.42198  4.13172  3.31175  2.29806  3.78227  3.13427  2.95069  2.82053  2.72679  2.73597  3.14328  3.00035  3.98040  3.05631  2.87069  2.81863  2.92093  2.41868  5.16293  3.64172     89 e - - -
          2.68618  4.42225  2.77519  2.73123  3.46354  2.40513  3.72494  3.29354  2.67741  2.69355  4.24690  2.90347  2.73739  3.18146  2.89801  2.37887  2.77519  2.98518  4.58477  3.61503
          0.01690  4.48492  5.20727  0.61958  0.77255  0.48576  0.95510
     88   2.74367  4.31037  3.92501  3.36439  3.43887  3.78648  4.09747  1.41503  3.24541  2.20773  3.41974  3.67049  4.17227  3.03395  3.50508  2.64238  2.72648  2.46028  4.94657  3.73936     90 i - - -
          2.68618  4.42225  2.77519  2.73123  3.46354  2.40513  3.72494  3.29354  2.67741  2.69355  4.24690  2.90347  2.73739  3.18146  2.89801  2.37887  2.77519  2.98518  4.58477  3.61503
          0.01690  4.48492  5.20727  0.61958  0.77255  0.48576  0.95510
     89   2.57518  5.13748  2.80360  2.07101  4.45392  2.91038  3.67101  3.92031  2.12200  2.96119  4.18616  2.95742  2.80267  2.60686  2.90586  2.58227  2.92857  3.51272  5.58736  3.52316     91 e - - -
          2.68618  4.42225  2.77519  2.73123  3.46354  2.40513  3.72494  3.29354  2.67741  2.69355  4.24690  2.90347  2.73739  3.18146  2.89801  2.37887  2.77519  2.98518  4.58477  3.61503
          0.01690  4.48492  5.20727  0.61958  0.77255  0.48576  0.95510
     90   2.69751  5.10105  2.66669  1.90535  3.07004  3.36604  3.67933  3.86081  2.26454  2.80509  4.15350  2.63452  3.87895  2.70408  2.82355  2.63412  2.81261  3.46868  5.55965  4.17543     92 e - - -
          2.68618  4.42225  2.77519  2.73123  3.46354  2.40513  3.72494  3.29354  2.67741  2.69355  4.24690  2.90347  2.73739  3.18146  2.89801  2.37887  2.77519  2.98518  4.58477  3.61503
          0.01690  4.48492  5.20727  0.61958  0.77255  0.48576  0.95510
     91   2.78904  4.42185  3.77594  3.24582  2.41342  3.00327  3.95350  2.92793  3.19116  2.63102  3.55341  3.12851  4.16232  3.46584  3.49264  3.04591  2.67698  2.71439  4.73098  1.61615     93 y - - -
          2.68618  4.42225  2.77519  2.73123  3.46354  2.40513  3.72494  3.29354  2.67741  2.69355  4.24690  2.90347  2.73739  3.18146  2.89801  2.37887  2.77519  2.98518  4.58477  3.61503
          0.01690  4.48492  5.20727  0.61958  0.77255  0.48576  0.95510
     92   2.16526  5.15449  2.52141  2.42055  4.47285  3.48043  3.69922  3.93718  2.20547  3.45288  4.21614  2.85228  2.30344  2.66122  2.94669  2.70239  2.62188  3.53354  5.61531  4.22222     94 a - - -
          2.68618  4.42225  2.77519  2.73123  3.46354  2.40513  3.72494  3.29354  2.67741  2.69355  4.24690  2.90347  2.73739  3.18146  2.89801  2.37887  2.77519  2.98518  4.58477  3.61503
          0.01690  4.48492  5.20727  0.61958  0.77255  0.48576  0.95510
     93   2.75685  5.22252  2.97960  2.35397  4.56818  2.62768  3.68493  4.03590  1.74200  3.51617  4.27005  2.57846  3.90672  2.50259  2.49389  2.46020  2.98417  3.61501  5.64394  4.25858     95 k - - -
          2.68618  4.42225  2.77519  2.73123  3.46354  2.40513  3.72494  3.29354  2.67741  2.69355  4.24690  2.90347  2.73739  3.18146  2.89801  2.37887  2.77519  2.98518  4.58477  3.61503
          0.01690  4.48492  5.20727  0.61958  0.77255  0.48576  0.95510
     94   2.94922  4.37021  4.50720  3.92050  3.29165  4.10294  4.41365  1.88500  3.78607  1.51961  2.42445  4.11432  4.42850  2.67318  3.93340  3.40382  3.17835  1.99349  4.98604  3.83437     96 l - - -
          2.68618  4.42225  2.77519  2.73123  3.46354  2.40513  3.72494  3.29354  2.67741  2.69355  4.24690  2.90347  2.73739  3.18146  2.89801  2.37887  2.77519  2.98518  4.58477  3.61503
          0.01690  4.48492  5.20727  0.61958  0.77255  0.48576  0.95510
     95   2.82281  5.20503  3.08743  2.15533  4.55238  3.56934  3.71552  3.99149  2.10157  3.48690  4.26571  3.05550  3.96222  2.82884  1.67567  2.53858  2.41939  3.60116  5.61998  4.27589     97 r - - -
          2.68618  4.42225  2.77519  2.73123  3.46354  2.40513  3.72494  3.29354  2.67741  2.69355  4.24690  2.90347  2.73739  3.18146  2.89801  2.37887  2.77519  2.98518  4.58477  3.61503
          0.01690  4.48492  5.20727  0.61958  0.77255  0.48576  0.95510
     96   2.75884  4.33086  3.91989  3.33265  3.44445  3.80498  4.06824  1.82075  2.67446  1.95953  3.41702  3.65175  4.17261  3.49333  2.58315  3.07833  2.98883  2.14092  4.94572  3.74109     98 i - - -
          2.68618  4.42225  2.77519  2.73123  3.46354  2.40513  3.72494  3.29354  2.67741  2.69355  4.24690  2.90347  2.73739  3.18146  2.89801  2.37887  2.77519  2.98518  4.58477  3.61503
          0.01690  4.48492  5.20727  0.61958  0.77255  0.48576  0.95510
     97   2.69840  3.47180  3.41093  2.84572  3.08935  3.36347  2.24364  3.06697  2.24442  2.29118  3.63442  3.29344  4.01159  3.00136  3.18027  2.86205  2.92947  2.82386  5.09497  3.83488     99 h - - -
          2.68618  4.42225  2.77519  2.73123  3.46354  2.40513  3.72494  3.29354  2.67741  2.69355  4.24690  2.90347  2.73739  3.18146  2.89801  2.37887  2.77519  2.98518  4.58477  3.61503
          0.01690  4.48492  5.20727  0.61958  0.77255  0.48576  0.95510
     98   2.51972  3.41584  4.04342  2.55928  3.34112  3.79779  4.09715  2.22674  3.36488  1.79175  3.33739  3.72536  3.74217  3.60851  3.59077  3.07727  2.94553  1.98211  4.85048  3.65151    100 l - - -
          2.68618  4.42225  2.77519  2.73123  3.46354  2.40513  3.72494  3.29354  2.67741  2.69355  4.24690  2.90347  2.73739  3.18146  2.89801  2.37887  2.77519  2.98518  4.58477  3.61503
          0.01690  4.48492  5.20727  0.61958  0.77255  0.48576  0.95510
     99   3.72938  4.97120  5.54723  4.97065  3.28542  5.08811  5.39424  2.02227  4.83882  0.65727  2.46856  5.19390  5.15929  4.78573  4.84745  4.46349  3.93797  2.37314  5.48313  4.51011    101 L - - -
          2.68618  4.42225  2.77519  2.73123  3.46354  2.40513  3.72494  3.29354  2.67741  2.69355  4.24690  2.90347  2.73739  3.18146  2.89801  2.37887  2.77519  2.98518  4.58477  3.61503
          0.01690  4.48492  5.20727  0.61958  0.77255  0.48576  0.95510
    100   2.68213  4.19382  4.51357  3.92501  2.79877  3.22781  4.31072  1.71171  3.77247  2.33205  3.12433  4.04020  4.32454  3.95878  3.88126  3.27262  2.85704  1.47377  4.88561  3.70012    102 v - - -
          2.68618  4.42225  2.77519  2.73123  3.46354  2.40513  3.72494  3.29354  2.67741  2.69355  4.24690  2.90347  2.73739  3.18146  2.89801  2.37887  2.77519  2.98518  4.58477  3.61503
          0.01690  4.48492  5.20727  0.61958  0.77255  0.48576  0.95510
    101   4.40140  5.43516  5.26250  5.11762  1.57796  4.95923  3.73255  4.00087  4.92146  3.20263  4.55210  4.54776  5.23684  4.68828  4.80498  4.36718  4.60964  3.95328  3.82116  0.57797    103 Y - - -
          2.68618  4.42225  2.77519  2.73123  3.46354  2.40513  3.72494  3.29354  2.67741  2.69355  4.24690  2.90347  2.73739  3.18146  2.89801  2.37887  2.77519  2.98518  4.58477  3.61503
          0.01690  4.48492  5.20727  0.61958  0.77255  0.48576  0.95510
    102   3.19393  5.35947  2.85388  1.92228  4.89268  3.60055  4.23176  4.37663  3.12044  3.94764  4.84102  3.27655  0.87181  3.43042  3.55047  3.19247  3.52661  3.98130  6.05992  4.75099    104 p - - -
          2.68618  4.42225  2.77519  2.73123  3.46354  2.40513  3.72494  3.29354  2.67741  2.69355  4.24690  2.90347  2.73739  3.18146  2.89801  2.37887  2.77519  2.98518  4.58477  3.61503
          0.01690  4.48492  5.20727  0.61958  0.77255  0.48576  0.95510
    103   1.43354  4.45333  4.17323  3.64785  3.57061  3.85101  4.39771  2.49131  3.52976  2.34871  1.77670  3.89990  4.31655  3.81503  3.77886  3.19299  3.15317  2.47155  5.21757  4.02696    105 a - - -
          2.68618  4.42225  2.77519  2.73123  3.46354  2.40513  3.72494  3.29354  2.67741  2.69355  4.24690  2.90347  2.73739  3.18146  2.89801  2.37887  2.77519  2.98518  4.58477  3.61503
          0.01690  4.48492  5.20727  0.61958  0.77255  0.48576  0.95510
    104   2.58543  4.51437  3.82918  3.67413  4.85110  0.73469  4.76251  4.26067  3.80225  3.98142  4.81976  3.74385  4.06051  4.07085  4.05890  2.77314  2.00555  3.63721  6.16530  5.00657    106 g - - -
          2.68618  4.42225  2.77519  2.73123  3.46354  2.40513  3.72494  3.29354  2.67741  2.69355  4.24690  2.90347  2.73739  3.18146  2.89801  2.37887  2.77519  2.98518  4.58477  3.61503
          0.01690  4.48492  5.20727  0.61958  0.77255  0.48576  0.95510
    105   3.27904  5.65368  0.73924  2.53958  5.14562  3.53799  4.21629  4.71740  3.29035  4.23193  5.11651  3.11091  2.33628  3.40789  3.87992  3.20236  3.61601  4.26068  6.30730  4.87925    107 d - - -
          2.68618  4.42225  2.77519  2.73123  3.46354  2.40513  3.72494  3.29354  2.67741  2.69355  4.24690  2.90347  2.73739  3.18146  2.89801  2.37887  2.77519  2.98518  4.58477  3.61503
          0.01690  4.48492  5.20727  0.61958  0.77255  0.48576  0.95510
    106   3.66371  5.76729  2.95544  0.39591  5.22079  3.80822  4.50778  4.81873  3.48610  4.34735  5.34278  3.49294  4.45474  3.74070  3.92857  3.60625  3.98769  4.45324  6.26168  5.05302    108 E - - -
          2.68618  4.42225  2.77519  2.73123  3.46354  2.40513  3.72494  3.29354  2.67741  2.69355  4.24690  2.90347  2.73739  3.18146  2.89801  2.37887  2.77519  2.98518  4.58477  3.61503
          0.01690  4.48492  5.20727  0.61958  0.77255  0.48576  0.95510
    107   2.24803  4.33541  4.12597  3.55840  3.47809  3.92696  4.25486  2.21899  3.45312  2.26214  3.43321  3.84235  4.29690  3.00809  3.69850  3.21603  3.06673  1.30494  5.03927  3.83654    109 v - - -
          2.68618  4.42225  2.77519  2.73123  3.46354  2.40513  3.72494  3.29354  2.67741  2.69355  4.24690  2.90347  2.73739  3.18146  2.89801  2.37887  2.77519  2.98518  4.58477  3.61503
          0.01690  4.48492  5.20727  0.61958  0.77255  0.48576  0.95510
    108   2.91370  4.37507  4.31864  3.76392  3.54953  4.05371  4.42445  1.85129  3.63280  2.43096  3.48237  4.01671  4.42267  3.04953  3.85299  3.36308  2.82006  1.14352  5.15873  3.95808    110 v - - -
          2.68618  4.42225  2.77519  2.73123  3.46354  2.40513  3.72494  3.29354  2.67741  2.69355  4.24690  2.90347  2.73739  3.18146  2.89801  2.37887  2.77519  2.98518  4.58477  3.61503
          0.01690  4.48492  5.20727  0.61958  0.77255  0.48576  0.95510
    109   3.71992  4.95654  5.56845  4.99441  3.29642  5.08931  5.40224  1.61075  4.85578  0.78149  2.42307  5.20514  5.16376  4.80530  4.85834  4.46803  3.93008  2.48744  5.48885  4.50688    111 l - - -
          2.68618  4.42225  2.77519  2.73123  3.46354  2.40513  3.72494  3.29354  2.67741  2.69355  4.24690  2.90347  2.73739  3.18146  2.89801  2.37887  2.77519  2.98518  4.58477  3.61503
          0.01690  4.48492  5.20727  0.61958  0.77255  0.48576  0.95510
    110   2.85253  4.38803  4.06375  3.49825  3.57301  3.93734  4.26040  1.42803  2.50070  2.51578  3.51441  3.81318  4.31072  3.68121  3.62802  3.22623  2.50764  1.87070  5.12402  3.91285    112 i - - -
          2.68618  4.42225  2.77519  2.73123  3.46354  2.40513  3.72494  3.29354  2.67741  2.69355  4.24690  2.90347  2.73739  3.18146  2.89801  2.37887  2.77519  2.98518  4.58477  3.61503
          0.01690  4.48492  5.20727  0.61958  0.77255  0.48576  0.95510
    111   3.11406  4.76843  4.00967  3.65408  2.93245  3.90548  4.04725  3.35674  3.52514  2.98604  4.04940  3.85891  4.42399  3.85347  3.75758  3.31463  2.25714  3.15062  4.55314  0.89649    113 y - - -
          2.68618  4.42225  2.77519  2.73123  3.46354  2.40513  3.72494  3.29354  2.67741  2.69355  4.24690  2.90347  2.73739  3.18146  2.89801  2.37887  2.77519  2.98518  4.58477  3.61503
          0.01690  4.48492  5.20727  0.61958  0.77255  0.48576  0.95510
    112   2.84329  5.19329  2.67604  1.25181  4.45780  3.50469  3.27200  3.90853  2.61539  3.47078  4.27571  2.99846  3.96670  2.93914  3.10118  2.82253  3.08711  2.59756  5.66486  4.27626    114 e - - -
          2.68618  4.42225  2.77519  2.73123  3.46354  2.40513  3.72494  3.29354  2.67741  2.69355  4.24690  2.90347  2.73739  3.18146  2.89801  2.37887  2.77519  2.98518  4.58477  3.61503
          0.01690  4.48492  5.20727  0.61958  0.77255  0.48576  0.95510
    113   2.12511  3.46240  4.16738  3.62342  3.58545  3.72094  4.30631  2.47777  3.52987  2.59473  3.55335  3.82566  4.20803  3.78007  3.76401  3.05919  1.54094  1.86205  5.11453  3.91549    115 t - - -
          2.68618  4.42225  2.77519  2.73123  3.46354  2.40513  3.72494  3.29354  2.67741  2.69355  4.24690  2.90347  2.73739  3.18146  2.89801  2.37887  2.77519  2.98518  4.58477  3.61503
          0.01690  4.48492  5.20727  0.61958  0.77255  0.48576  0.95510
    114   2.78822  4.88718  2.25881  2.70158  4.32730  3.48239  3.99948  3.37794  2.88125  3.34737  4.22041  3.18843  4.02415  3.18591  3.33292  2.85734  1.17387  3.28513  5.65163  4.31575    116 t - - -
          2.68618  4.42225  2.77519  2.73123  3.46354  2.40513  3.72494  3.29354  2.67741  2.69355  4.24690  2.90347  2.73739  3.18146  2.89801  2.37887  2.77519  2.98518  4.58477  3.61503
          0.01690  4.48492  5.20727  0.61958  0.77255  0.48576  0.95510
    115   1.96078  4.68818  3.30726  3.05348  4.62520  1.01679  4.28062  4.03478  2.67726  3.68321  4.51532  3.40288  4.02926  3.49705  3.49660  2.80272  3.10362  3.54884  5.90181  4.64098    117 g - - -
          2.68618  4.42225  2.77519  2.73123  3.46354  2.40513  3.72494  3.29354  2.67741  2.69355  4.24690  2.90347  2.73739  3.18146  2.89801  2.37887  2.77519  2.98518  4.58477  3.61503
          0.01690  4.48492  5.20727  0.61958  0.77255  0.48576  0.95510
    116   2.94611  5.21523  3.32961  2.70588  4.57882  2.62795  3.75101  3.97761  1.64439  3.25125  3.91474  3.18841  4.05859  2.87432  1.56818  2.93965  3.14926  3.62330  5.59609  4.31843    118 r - - -
          2.68618  4.42225  2.77519  2.73123  3.46354  2.40513  3.72494  3.29354  2.67741  2.69355  4.24690  2.90347  2.73739  3.18146  2.89801  2.37887  2.77519  2.98518  4.58477  3.61503
          0.01690  4.48492  5.20727  0.61958  0.77255  0.48576  0.95510
    117   3.44647  4.66894  5.44301  4.93935  3.80756  4.97321  5.55568  1.15355  4.85109  1.77025  3.56917  5.10276  5.18581  5.03494  4.97829  4.37574  3.69601  1.14515  5.86986  4.70921    119 v - - -
          2.68618  4.42225  2.77519  2.73123  3.46354  2.40513  3.72494  3.29354  2.67741  2.69355  4.24690  2.90347  2.73739  3.18146  2.89801  2.37887  2.77519  2.98518  4.58477  3.61503
          0.01690  4.48492  5.20727  0.61958  0.77255  0.48576  0.95510
    118   2.99580  4.43310  4.45021  3.87926  3.60444  4.16104  4.52246  1.67961  3.65264  2.42219  3.51844  4.12476  4.51633  3.99491  2.60332  3.47962  3.24039  1.17366  5.25223  4.05041    120 v - - -
          2.68618  4.42225  2.77519  2.73123  3.46354  2.40513  3.72494  3.29354  2.67741  2.69355  4.24690  2.90347  2.73739  3.18146  2.89801  2.37887  2.77519  2.98518  4.58477  3.61503
          0.01690  4.48492  5.20727  0.61958  0.77255  0.48576  0.95510
    119   2.54500  4.99159  3.12897  2.62348  4.40965  2.58756  3.80853  3.83418  2.39911  3.39544  4.19884  3.11973  1.82474  2.94829  2.19781  2.79217  3.02728  3.46033  5.58528  4.26107    121 p - - -
          2.68618  4.42225  2.77519  2.73123  3.46354  2.40513  3.72494  3.29354  2.67741  2.69355  4.24690  2.90347  2.73739  3.18146  2.89801  2.37887  2.77519  2.98518  4.58477  3.61503
          0.01690  4.48492  5.20727  0.61958  0.77255  0.48576  0.95510
    120   2.81473  5.25344  3.02000  2.05398  4.60720  3.54774  3.70675  4.06200  2.21306  3.53818  4.30418  3.02169  2.34737  2.08878  2.26237  2.78054  3.03736  3.65151  5.65809  4.29393    122 e - - -
          2.68618  4.42225  2.77519  2.73123  3.46354  2.40513  3.72494  3.29354  2.67741  2.69355  4.24690  2.90347  2.73739  3.18146  2.89801  2.37887  2.77519  2.98518  4.58477  3.61503
          0.01690  4.48492  5.20727  0.61958  0.77255  0.48576  0.95510
    121   3.59672  5.26836  4.38873  4.38036  5.43089  0.20167  5.41630  5.22402  4.63997  4.77807  5.78809  4.55623  4.67132  4.91666  4.76752  3.79185  4.12160  4.63394  6.32155  5.56743    123 G - - -
          2.68618  4.42225  2.77519  2.73123  3.46354  2.40513  3.72494  3.29354  2.67741  2.69355  4.24690  2.90347  2.73739  3.18146  2.89801  2.37887  2.77519  2.98518  4.58477  3.61503
          0.01690  4.48492  5.20727  0.61958  0.77255  0.48576  0.95510
    122   2.34659  4.92823  3.15445  2.79030  4.60783  1.39451  4.00640  4.02469  1.76575  3.60405  4.42250  3.23981  4.02853  3.16824  3.07334  2.85203  3.12653  3.59600  5.78180  4.48295    124 g - - -
          2.68618  4.42225  2.77519  2.73123  3.46354  2.40513  3.72494  3.29354  2.67741  2.69355  4.24690  2.90347  2.73739  3.18146  2.89801  2.37887  2.77519  2.98518  4.58477  3.61503
          0.01690  4.48492  5.20727  0.61958  0.77255  0.48576  0.95510
    123   2.30593  4.54478  4.90647  4.36219  3.54236  4.45654  4.89826  1.24824  4.22676  1.43355  3.38850  4.53743  4.76824  4.42331  4.36663  3.80466  3.44445  2.03513  5.39193  4.23799    125 i - - -
          2.68618  4.42225  2.77519  2.73123  3.46354  2.40513  3.72494  3.29354  2.67741  2.69355  4.24690  2.90347  2.73739  3.18146  2.89801  2.37887  2.77519  2.98518  4.58477  3.61503
          0.01690  4.48492  5.20727  0.61958  0.77255  0.48576  0.95510
    124   2.92233  4.82105  3.77668  3.66206  5.04499  1.99515  4.84840  4.60051  3.88576  4.22631  5.09148  3.87553  0.63159  4.16391  4.16502  3.08981  3.42926  3.98600  6.20632  5.13873    126 P - - -
          2.68618  4.42225  2.77519  2.73123  3.46354  2.40513  3.72494  3.29354  2.67741  2.69355  4.24690  2.90347  2.73739  3.18146  2.89801  2.37887  2.77519  2.98518  4.58477  3.61503
          0.01690  4.48492  5.20727  0.61958  0.77255  0.48576  0.95510
    125   2.73762  4.15357  4.43240  3.83939  2.49654  3.22545  4.21314  1.57452  3.68316  2.02062  3.25830  3.95468  4.24917  3.86674  3.79055  2.88028  2.97196  2.06947  4.79260  3.60544    127 i - - -
          2.68618  4.42225  2.77519  2.73123  3.46354  2.40513  3.72494  3.29354  2.67741  2.69355  4.24690  2.90347  2.73739  3.18146  2.89801  2.37887  2.77519  2.98518  4.58477  3.61503
          0.01690  4.48492  5.20727  0.61958  0.77255  0.48576  0.95510
    126   2.70006  5.05086  2.55231  2.04923  4.33493  3.49323  3.69403  3.78011  2.46151  2.80570  2.84027  2.71775  2.89762  2.81565  2.94207  2.53381  2.84244  3.40839  5.52246  4.15075    128 e - - -
          2.68618  4.42225  2.77519  2.73123  3.46354  2.40513  3.72494  3.29354  2.67741  2.69355  4.24690  2.90347  2.73739  3.18146  2.89801  2.37887  2.77519  2.98518  4.58477  3.61503
          0.01690  4.48492  5.20727  0.61958  0.77255  0.48576  0.95510
    127   2.23777  4.67517  3.25316  2.54432  3.89448  3.58258  3.86140  3.24218  2.73493  2.93817  3.80375  3.22380  4.00013  2.35065  3.14295  2.70159  2.97012  1.71723  5.26018  3.98206    129 v - - -
          2.68618  4.42225  2.77519  2.73123  3.46354  2.40513  3.72494  3.29354  2.67741  2.69355  4.24690  2.90347  2.73739  3.18146  2.89801  2.37887  2.77519  2.98518  4.58477  3.61503
          0.01690  4.48492  5.20727  0.61958  0.77255  0.48576  0.95510
    128   2.88726  5.06991  2.84424  2.66698  4.74379  1.05734  4.07404  4.20649  2.56400  3.77207  4.60179  2.49694  4.05650  3.25081  3.32621  2.76847  3.23838  3.75762  5.94809  4.59820    130 g - - -
          2.68618  4.42225  2.77519  2.73123  3.46354  2.40513  3.72494  3.29354  2.67741  2.69355  4.24690  2.90347  2.73739  3.18146  2.89801  2.37887  2.77519  2.98518  4.58477  3.61503
          0.01690  4.48492  5.20727  0.61958  0.77255  0.48576  0.95510
    129   2.47123  2.60190  4.08988  3.51142  3.35885  3.79411  4.12626  2.32050  3.39879  2.42312  3.35473  3.75440  4.17824  3.64540  2.66419  3.08312  2.58519  1.72945  4.87015  3.67267    131 v - - -
          2.68618  4.42225  2.77519  2.73123  3.46354  2.40513  3.72494  3.29354  2.67741  2.69355  4.24690  2.90347  2.73739  3.18146  2.89801  2.37887  2.77519  2.98518  4.58477  3.61503
          0.01690  4.48492  5.20727  0.61958  0.77255  0.48576  0.95510
    130   2.15085  4.31036  3.93734  3.36350  3.44229  3.81370  4.10665  2.35852  2.51834  2.46423  2.54553  3.67940  4.18557  3.54839  3.54062  3.08670  2.98571  1.70439  4.95494  3.74706    132 v - - -
          2.68618  4.42225  2.77519  2.73123  3.46354  2.40513  3.72494  3.29354  2.67741  2.69355  4.24690  2.90347  2.73739  3.18146  2.89801  2.37887  2.77519  2.98518  4.58477  3.61503
          0.01690  4.48492  5.20727  0.61958  0.77255  0.48576  0.95510
    131   2.82573  4.33535  4.09947  3.10310  3.33877  3.87948  4.16752  2.60865  3.39585  2.45015  3.43744  3.81574  4.26690  3.70147  3.60657  3.19071  3.06781  1.17054  2.87760  3.61466    133 v - - -
          2.68618  4.42225  2.77519  2.73123  3.46354  2.40513  3.72494  3.29354  2.67741  2.69355  4.24690  2.90347  2.73739  3.18146  2.89801  2.37887  2.77519  2.98518  4.58477  3.61503
          0.01690  4.48492  5.20727  0.61958  0.77255  0.48576  0.95510
    132   2.68607  3.74917  4.35905  3.76181  2.39482  3.82048  4.13765  2.08594  3.60618  2.17166  2.84295  3.25019  4.18718  3.79075  3.71626  2.46003  2.80010  2.06634  4.72956  3.29542    134 v - - -
          2.68618  4.42225  2.77519  2.73123  3.46354  2.40513  3.72494  3.29354  2.67741  2.69355  4.24690  2.90347  2.73739  3.18146  2.89801  2.37887  2.77519  2.98518  4.58477  3.61503
          0.01690  4.48492  5.20727  0.61958  0.77255  0.48576  0.95510
    133   3.12329  5.43713  2.72798  2.58013  4.76461  3.55681  4.01247  4.37034  2.77843  3.87317  4.73454  0.98484  4.13504  2.22056  3.17503  3.08157  3.41412  3.96614  5.93676  4.52879    135 n - - -
          2.68618  4.42225  2.77519  2.73123  3.46354  2.40513  3.72494  3.29354  2.67741  2.69355  4.24690  2.90347  2.73739  3.18146  2.89801  2.37887  2.77519  2.98518  4.58477  3.61503
          0.01690  4.48492  5.20727  0.61958  0.77255  0.48576  0.95510
    134   3.30828  4.60397  5.17557  4.69952  3.95960  4.69738  5.41167  1.67646  4.59536  2.48608  3.74324  4.86055  5.03857  4.87245  4.78062  4.10553  3.21419  0.68669  5.91958  4.70105    136 V - - -
          2.68618  4.42225  2.77519  2.73123  3.46354  2.40513  3.72494  3.29354  2.67741  2.69355  4.24690  2.90347  2.73739  3.18146  2.89801  2.37887  2.77519  2.98518  4.58477  3.61503
          0.01690  4.48492  5.20727  0.61958  0.77255  0.48576  0.95510
    135   2.16027  5.30464  2.69684  0.90954  4.80621  3.49333  4.05343  4.19173  2.94623  3.80870  4.67041  3.09484  4.09106  3.22213  3.42800  3.00058  3.33480  3.79601  6.01429  4.61935    137 e - - -
          2.68618  4.42225  2.77519  2.73123  3.46354  2.40513  3.72494  3.29354  2.67741  2.69355  4.24690  2.90347  2.73739  3.18146  2.89801  2.37887  2.77519  2.98518  4.58477  3.61503
          0.01690  4.48492  5.20727  0.61958  0.77255  0.48576  0.95510
    136   2.51994  4.44434  3.87744  3.61616  4.62400  3.24134  4.62770  3.99459  3.62565  3.73636  4.58284  3.68877  4.01301  3.92723  3.89429  1.90981  0.80170  3.45036  5.98849  4.78780    138 t - - -
          2.68618  4.42225  2.77519  2.73123  3.46354  2.40513  3.72494  3.29354  2.67741  2.69355  4.24690  2.90347  2.73739  3.18146  2.89801  2.37887  2.77519  2.98518  4.58477  3.61503
          0.01690  4.48492  5.20727  0.61958  0.77255  0.48576  0.95510
    137   2.41757  4.31782  4.01546  3.44033  3.39014  3.85027  4.14353  2.60407  3.33820  1.72304  2.97019  3.73876  4.21573  2.64447  3.58988  3.12771  3.01279  1.73519  4.94069  3.74511    139 l - - -
          2.68618  4.42225  2.77519  2.73123  3.46354  2.40513  3.72494  3.29354  2.67741  2.69355  4.24690  2.90347  2.73739  3.18146  2.89801  2.37887  2.77519  2.98518  4.58477  3.61503
          0.01690  4.48492  5.20727  0.61958  0.77255  0.48576  0.95510
    138   2.83952  4.31657  4.22205  3.65317  2.79305  3.91879  4.09124  2.69475  3.53619  1.68137  3.35333  3.85886  2.78438  3.74980  3.72553  3.20816  3.07127  2.38899  4.66869  1.87305    140 l - - -
          2.68618  4.42225  2.77519  2.73123  3.46354  2.40513  3.72494  3.29354  2.67741  2.69355  4.24690  2.90347  2.73739  3.18146  2.89801  2.37887  2.77519  2.98518  4.58477  3.61503
          0.01690  4.48492  5.20727  0.61958  0.77255  0.48576  0.95510
    139   3.22472  5.68627  2.49738  1.84856  5.03311  3.51618  4.06779  4.57856  3.00961  4.08444  4.95084  0.92626  4.14244  3.24222  3.52219  3.13060  3.52490  4.15280  6.19720  4.73205    141 n - - -
          2.68618  4.42225  2.77519  2.73123  3.46354  2.40513  3.72494  3.29354  2.67741  2.69355  4.24690  2.90347  2.73739  3.18146  2.89801  2.37887  2.77519  2.98518  4.58477  3.61503
          0.01690  4.48492  5.20727  0.61958  0.77255  0.48576  0.95510
    140   2.55575  4.33780  4.18978  3.61822  3.51173  3.97832  4.30252  1.63949  2.56307  2.32052  3.46250  3.89589  4.33961  3.77856  3.74124  3.26809  2.99519  1.56367  5.07580  3.87098    142 v - - -
          2.68618  4.42225  2.77519  2.73123  3.46354  2.40513  3.72494  3.29354  2.67741  2.69355  4.24690  2.90347  2.73739  3.18146  2.89801  2.37887  2.77519  2.98518  4.58477  3.61503
          0.01690  4.48492  5.20727  0.61958  0.77255  0.48576  0.95510
    141   2.49956  4.41833  3.71429  3.16859  3.30407  3.74987  3.11692  2.31922  3.08663  2.61700  3.53162  3.19483  4.13217  3.39197  3.39635  3.01698  3.00011  2.69295  4.81109  1.66154    143 y - - -
          2.68618  4.42225  2.77519  2.73123  3.46354  2.40513  3.72494  3.29354  2.67741  2.69355  4.24690  2.90347  2.73739  3.18146  2.89801  2.37887  2.77519  2.98518  4.58477  3.61503
          0.01690  4.48492  5.20727  0.61958  0.77255  0.48576  0.95510
    142   2.80647  3.56359  3.11461  2.53315  4.53041  3.56956  3.45590  3.96991  1.93804  3.46601  4.24251  2.39464  3.95303  2.37823  1.90127  2.78580  3.02510  3.58061  5.59974  4.25614    144 r - - -
          2.68618  4.42225  2.77519  2.73123  3.46354  2.40513  3.72494  3.29354  2.67741  2.69355  4.24690  2.90347  2.73739  3.18146  2.89801  2.37887  2.77519  2.98518  4.58477  3.61503
          0.01690  4.48492  5.20727  0.61958  0.77255  0.48576  0.95510
    143   1.54033  4.61553  3.38059  2.83441  3.79163  3.61295  3.87410  3.17090  2.27130  2.86517  3.74315  3.28467  4.01995  3.12085  3.13040  2.86520  2.96694  2.68505  5.18148  2.79010    145 a - - -
          2.68618  4.42225  2.77519  2.73123  3.46354  2.40513  3.72494  3.29354  2.67741  2.69355  4.24690  2.90347  2.73739  3.18146  2.89801  2.37887  2.77519  2.98518  4.58477  3.61503
          0.01690  4.48492  5.20727  0.61958  0.77255  0.48576  0.95510
    144   3.38242  4.64132  5.31904  4.77354  3.57384  4.79177  5.24200  1.60723  4.65425  1.51388  2.78552  4.91463  5.01363  4.77248  4.73309  4.15995  3.61989  1.13781  5.56359  4.44836    146 v - - -
          2.68618  4.42225  2.77519  2.73123  3.46354  2.40513  3.72494  3.29354  2.67741  2.69355  4.24690  2.90347  2.73739  3.18146  2.89801  2.37887  2.77519  2.98518  4.58477  3.61503
          0.01690  4.48492  5.20727  0.61958  0.77255  0.48576  0.95510
    145   2.69639  5.10489  2.72052  2.02853  4.40957  3.48378  3.33095  3.86797  2.27341  3.39254  4.15668  2.74142  3.87760  2.78865  2.79965  2.67907  2.25043  2.73238  5.56210  3.61339    147 e - - -
          2.68618  4.42225  2.77519  2.73123  3.46354  2.40513  3.72494  3.29354  2.67741  2.69355  4.24690  2.90347  2.73739  3.18146  2.89801  2.37887  2.77519  2.98518  4.58477  3.61503
          0.06844  4.48492  2.90268  0.61958  0.77255  0.48576  0.95510
    146   2.69794  3.14649  2.96707  2.07475  4.38048  2.92972  3.68512  3.83144  1.92899  3.36745  4.14146  2.63019  3.87898  2.80314  2.91344  2.38451  2.93275  3.44656  5.54617  4.17032    148 k - - -
          2.68618  4.42225  2.77519  2.73123  3.46354  2.40513  3.72494  3.29354  2.67741  2.69355  4.24690  2.90347  2.73739  3.18146  2.89801  2.37887  2.77519  2.98518  4.58477  3.61503
          0.10772  4.43426  2.40511  0.61958  0.77255  0.43883  1.03504
    147   2.83437  5.34895  2.22870  2.34957  4.67671  2.70121  3.74750  4.16540  1.86432  3.64705  4.41494  1.93138  3.91948  2.74110  3.05009  2.77594  3.07896  3.73466  5.78619  4.35736    149 k - - -
          2.68618  4.42225  2.77519  2.73123  3.46354  2.40513  3.72494  3.29354  2.67741  2.69355  4.24690  2.90347  2.73739  3.18146  2.89801  2.37887  2.77519  2.98518  4.58477  3.61503
          0.01839  4.40119  5.12354  0.61958  0.77255  0.41387  1.08201
    148   2.71105  5.16337  2.95990  1.92869  4.48798  2.72518  3.67399  3.54582  2.21864  3.45761  4.21149  2.83797  3.87976  2.17076  2.80271  2.68321  2.59179  3.54338  5.60629  4.21247    150 e - - -
          2.68618  4.42225  2.77519  2.73123  3.46354  2.40513  3.72494  3.29354  2.67741  2.69355  4.24690  2.90347  2.73739  3.18146  2.89801  2.37887  2.77519  2.98518  4.58477  3.61503
          0.01690  4.48492  5.20727  0.61958  0.77255  0.48576  0.95510
    149   2.73183  5.32939  2.10777  2.40001  4.67566  3.47010  3.81708  4.15649  2.54459  3.66349  4.44369  2.31325  1.78538  2.94473  3.16821  2.53198  3.12606  3.73615  5.82405  4.39993    151 p - - -
          2.68618  4.42225  2.77519  2.73123  3.46354  2.40513  3.72494  3.29354  2.67741  2.69355  4.24690  2.90347  2.73739  3.18146  2.89801  2.37887  2.77519  2.98518  4.58477  3.61503
          0.01690  4.48492  5.20727  0.61958  0.77255  0.48576  0.95510
    150   2.97737  4.54562  3.93742  2.47793  3.71950  4.02007  4.37527  2.37004  3.39031  2.23005  3.62841  3.83730  4.40991  3.73030  3.69342  3.33923  3.22681  1.07908  5.33539  4.10142    152 v - - -
          2.68618  4.42225  2.77519  2.73123  3.46354  2.40513  3.72494  3.29354  2.67741  2.69355  4.24690  2.90347  2.73739  3.18146  2.89801  2.37887  2.77519  2.98518  4.58477  3.61503
          0.01690  4.48492  5.20727  0.61958  0.77255  0.48576  0.95510
    151   2.69334  4.54592  3.40175  2.71789  3.73747  2.70347  3.88831  2.95957  2.82340  2.79673  3.67489  3.29977  4.01223  3.15144  3.21494  2.85496  1.57108  2.57851  5.14291  3.55805    153 t - - -
          2.68618  4.42225  2.77519  2.73123  3.46354  2.40513  3.72494  3.29354  2.67741  2.69355  4.24690  2.90347  2.73739  3.18146  2.89801  2.37887  2.77519  2.98518  4.58477  3.61503
          0.01690  4.48492  5.20727  0.61958  0.77255  0.48576  0.95510
    152   2.53530  5.18701  2.24396  2.18908  4.51668  3.47227  3.27440  3.99368  2.41796  3.48567  4.23281  2.83586  3.87284  2.23350  2.91019  2.42323  2.53224  3.56957  5.62809  3.74392    154 e - - -
          2.68618  4.42225  2.77519  2.73123  3.46354  2.40513  3.72494  3.29354  2.67741  2.69355  4.24690  2.90347  2.73739  3.18146  2.89801  2.37887  2.77519  2.98518  4.58477  3.61503
          0.01690  4.48492  5.20727  0.61958  0.77255  0.48576  0.95510
    153   3.15743  5.30469  3.38000  2.93012  4.83493  3.74524  3.97131  4.24893  0.85370  3.73364  4.59204  3.37795  2.48436  3.11821  2.66886  3.16751  3.40339  3.87953  5.79276  4.57214    155 k - - -
          2.68618  4.42225  2.77519  2.73123  3.46354  2.40513  3.72494  3.29354  2.67741  2.69355  4.24690  2.90347  2.73739  3.18146  2.89801  2.37887  2.77519  2.98518  4.58477  3.61503
          0.01690  4.48492  5.20727  0.61958  0.77255  0.48576  0.95510
    154   3.16016  4.54775  4.58254  4.07451  1.99469  2.55267  3.90344  3.02366  3.92921  2.14942  3.67003  4.08114  4.52805  4.04384  4.03186  3.49195  3.38775  2.85118  3.15661  1.39507    156 y - - -
          2.68618  4.42225  2.77519  2.73123  3.46354  2.40513  3.72494  3.29354  2.67741  2.69355  4.24690  2.90347  2.73739  3.18146  2.89801  2.37887  2.77519  2.98518  4.58477  3.61503
          0.01690  4.48492  5.20727  0.61958  0.77255  0.48576  0.95510
    155   2.29743  4.48204  4.86365  4.31920  3.67046  4.42550  4.89344  1.92675  4.20436  1.80775  3.53100  4.49706  4.75378  4.42761  4.36885  3.77000  3.38903  1.05322  5.44969  4.26247    157 v - - -
          2.68618  4.42225  2.77519  2.73123  3.46354  2.40513  3.72494  3.29354  2.67741  2.69355  4.24690  2.90347  2.73739  3.18146  2.89801  2.37887  2.77519  2.98518  4.58477  3.61503
          0.01690  4.48492  5.20727  0.61958  0.77255  0.48576  0.95510
    156   2.68767  4.35615  3.76240  3.20932  2.59953  3.66383  4.03949  2.86175  3.14330  2.59059  3.10301  3.54571  4.09316  3.43140  3.45301  2.22306  1.61583  2.64379  4.99247  3.75657    158 t - - -
          2.68618  4.42225  2.77519  2.73123  3.46354  2.40513  3.72494  3.29354  2.67741  2.69355  4.24690  2.90347  2.73739  3.18146  2.89801  2.37887  2.77519  2.98518  4.58477  3.61503
          0.01690  4.48492  5.20727  0.61958  0.77255  0.48576  0.95510
    157   3.35482  4.60980  5.29655  4.77007  3.72218  4.79785  5.31272  1.37875  4.66103  2.21483  2.39504  4.91809  5.04370  4.83831  4.77700  4.17560  3.60136  1.03372  5.68861  4.53090    159 v - - -
          2.68618  4.42225  2.77519  2.73123  3.46354  2.40513  3.72494  3.29354  2.67741  2.69355  4.24690  2.90347  2.73739  3.18146  2.89801  2.37887  2.77519  2.98518  4.58477  3.61503
          0.01690  4.48492  5.20727  0.61958  0.77255  0.48576  0.95510
    158   2.19485  4.97419  2.41920  2.51568  4.31281  2.47983  3.76301  3.74669  2.56018  3.32280  4.11796  2.50520  3.91419  2.90040  3.03599  2.61317  2.86201  2.47707  5.53645  4.18004    160 a - - -
          2.68618  4.42225  2.77519  2.73123  3.46354  2.40513  3.72494  3.29354  2.67741  2.69355  4.24690  2.90347  2.73739  3.18146  2.89801  2.37887  2.77519  2.98518  4.58477  3.61503
          0.01690  4.48492  5.20727  0.61958  0.77255  0.48576  0.95510
    159   2.05238  4.70261  3.43755  3.03083  4.53368  1.21690  4.15219  3.94988  2.89770  3.56872  4.39323  3.38807  4.01644  3.34457  2.25324  2.79168  3.06458  3.49510  5.77350  4.51599    161 g - - -
          2.68618  4.42225  2.77519  2.73123  3.46354  2.40513  3.72494  3.29354  2.67741  2.69355  4.24690  2.90347  2.73739  3.18146  2.89801  2.37887  2.77519  2.98518  4.58477  3.61503
          0.01690  4.48492  5.20727  0.61958  0.77255  0.48576  0.95510
    160   2.29152  5.16172  2.34502  1.76362  4.46837  3.48247  3.72631  3.92611  2.50844  2.76322  4.22983  2.96984  3.90898  2.84555  3.00162  2.26096  2.99205  3.53299  5.63106  4.23832    162 e - - -
          2.68618  4.42225  2.77519  2.73123  3.46354  2.40513  3.72494  3.29354  2.67741  2.69355  4.24690  2.90347  2.73739  3.18146  2.89801  2.37887  2.77519  2.98518  4.58477  3.61503
          0.01690  4.48492  5.20727  0.61958  0.77255  0.48576  0.95510
    161   3.37290  4.68720  5.14770  4.70413  3.82651  4.68390  5.37060  1.97978  4.54874  2.07269  3.66411  4.86525  5.04163  4.83880  4.71737  4.12029  3.66030  0.65478  5.82300  4.57697    163 V - - -
          2.68618  4.42225  2.77519  2.73123  3.46354  2.40513  3.72494  3.29354  2.67741  2.69355  4.24690  2.90347  2.73739  3.18146  2.89801  2.37887  2.77519  2.98518  4.58477  3.61503
          0.01690  4.48492  5.20727  0.61958  0.77255  0.48576  0.95510
    162   2.71467  5.17399  2.60864  2.01617  4.49609  3.47685  3.67983  3.96746  2.13043  3.46909  2.99676  2.20111  3.87969  2.78591  2.91929  2.61411  2.68774  3.55255  5.61949  4.21998    164 e - - -
          2.68618  4.42225  2.77519  2.73123  3.46354  2.40513  3.72494  3.29354  2.67741  2.69355  4.24690  2.90347  2.73739  3.18146  2.89801  2.37887  2.77519  2.98518  4.58477  3.61503
          0.01690  4.48492  5.20727  0.61958  0.77255  0.48576  0.95510
    163   2.82084  5.33247  2.56356  1.68142  4.65698  3.47516  2.64176  4.14433  2.44781  3.62810  4.38809  2.04631  3.92829  2.86212  3.04492  2.76839  2.77166  3.71402  5.76821  4.34304    165 e - - -
          2.68618  4.42225  2.77519  2.73123  3.46354  2.40513  3.72494  3.29354  2.67741  2.69355  4.24690  2.90347  2.73739  3.18146  2.89801  2.37887  2.77519  2.98518  4.58477  3.61503
          0.01690  4.48492  5.20727  0.61958  0.77255  0.48576  0.95510
    164   2.83862  5.21948  2.39501  2.45008  4.60999  2.52123  3.83711  4.07710  2.39538  3.60685  4.39539  2.99574  1.64431  2.97139  3.16644  2.56763  3.10635  3.66570  5.78238  4.38100    166 p - - -
          2.68618  4.42225  2.77519  2.73123  3.46354  2.40513  3.72494  3.29354  2.67741  2.69355  4.24690  2.90347  2.73739  3.18146  2.89801  2.37887  2.77519  2.98518  4.58477  3.61503
          0.01690  4.48492  5.20727  0.61958  0.77255  0.48576  0.95510
    165   2.69525  4.57434  2.63295  2.79743  3.73827  3.61499  3.84681  2.37276  2.38475  2.47162  3.17157  3.25886  3.99845  2.72664  3.17308  2.84239  2.92676  2.27425  5.13574  3.87063    167 v - - -
          2.68618  4.42225  2.77519  2.73123  3.46354  2.40513  3.72494  3.29354  2.67741  2.69355  4.24690  2.90347  2.73739  3.18146  2.89801  2.37887  2.77519  2.98518  4.58477  3.61503
          0.01690  4.48492  5.20727  0.61958  0.77255  0.48576  0.95510
    166   2.68030  4.45118  3.58444  3.03408  3.67538  3.61255  3.98576  2.72691  2.97825  2.72577  3.08259  3.42425  2.79397  3.29572  3.33387  2.74373  1.49689  2.74732  5.11595  3.87864    168 t - - -
          2.68618  4.42225  2.77519  2.73123  3.46354  2.40513  3.72494  3.29354  2.67741  2.69355  4.24690  2.90347  2.73739  3.18146  2.89801  2.37887  2.77519  2.98518  4.58477  3.61503
          0.01690  4.48492  5.20727  0.61958  0.77255  0.48576  0.95510
    167   2.85713  4.29880  4.36270  3.78276  3.33224  3.99514  2.79561  2.13340  3.63907  1.73747  3.31695  3.98575  4.34636  3.86876  3.81057  3.29379  3.09082  1.45627  4.93606  3.73276    169 v - - -
          2.68618  4.42225  2.77519  2.73123  3.46354  2.40513  3.72494  3.29354  2.67741  2.69355  4.24690  2.90347  2.73739  3.18146  2.89801  2.37887  2.77519  2.98518  4.58477  3.61503
          0.01690  4.48492  5.20727  0.61958  0.77255  0.48576  0.95510
    168   2.75414  5.15002  3.04434  2.18391  3.97150  3.08381  3.69131  3.92164  1.75213  3.43199  4.20267  3.01200  3.91722  2.80318  1.96732  2.73492  2.97927  3.52992  5.58283  3.82066    170 k - - -
          2.68618  4.42225  2.77519  2.73123  3.46354  2.40513  3.72494  3.29354  2.67741  2.69355  4.24690  2.90347  2.73739  3.18146  2.89801  2.37887  2.77519  2.98518  4.58477  3.61503
          0.01690  4.48492  5.20727  0.61958  0.77255  0.48576  0.95510
    169   2.71529  4.49594  4.80495  4.28352  3.68497  4.31995  4.88285  2.09800  4.15137  2.34627  2.43314  4.44632  4.70415  4.39352  4.32066  3.68413  3.38047  0.89355  5.46942  4.28450    171 v - - -
          2.68618  4.42225  2.77519  2.73123  3.46354  2.40513  3.72494  3.29354  2.67741  2.69355  4.24690  2.90347  2.73739  3.18146  2.89801  2.37887  2.77519  2.98518  4.58477  3.61503
          0.01690  4.48492  5.20727  0.61958  0.77255  0.48576  0.95510
    170   2.94341  4.66518  3.99115  3.63006  3.93340  3.75077  4.53856  2.05932  3.52735  2.78647  3.93833  3.89212  0.96695  3.89871  3.79171  3.20320  3.31338  2.76771  5.53250  4.28016    172 p - - -
          2.68618  4.42225  2.77519  2.73123  3.46354  2.40513  3.72494  3.29354  2.67741  2.69355  4.24690  2.90347  2.73739  3.18146  2.89801  2.37887  2.77519  2.98518  4.58477  3.61503
          0.01690  4.48492  5.20727  0.61958  0.77255  0.48576  0.95510
    171   2.98881  4.41310  4.43945  2.62886  3.53419  4.17659  4.52362  1.53199  3.77385  1.77092  3.44090  4.13187  4.51279  4.02000  3.98730  3.48111  3.22622  1.61283  5.20307  4.01281    173 i - - -
          2.68618  4.42225  2.77519  2.73123  3.46354  2.40513  3.72494  3.29354  2.67741  2.69355  4.24690  2.90347  2.73739  3.18146  2.89801  2.37887  2.77519  2.98518  4.58477  3.61503
          0.01690  4.48492  5.20727  0.61958  0.77255  0.48576  0.95510
    172   3.59672  5.26836  4.38873  4.38036  5.43089  0.20167  5.41630  5.22402  4.63997  4.77807  5.78809  4.55623  4.67132  4.91666  4.76752  3.79185  4.12160  4.63394  6.32155  5.56743    174 G - - -
          2.68618  4.42225  2.77519  2.73123  3.46354  2.40513  3.72494  3.29354  2.67741  2.69355  4.24690  2.90347  2.73739  3.18146  2.89801  2.37887  2.77519  2.98518  4.58477  3.61503
          0.01690  4.48492  5.20727  0.61958  0.77255  0.48576  0.95510
    173   2.60720  3.09327  4.31666  3.72945  3.28043  3.83535  4.17923  2.04124  3.59002  2.34586  2.25273  3.88197  4.21295  3.79216  3.73149  2.95581  1.99084  2.25154  4.80792  3.62081    175 t - - -
          2.68618  4.42225  2.77519  2.73123  3.46354  2.40513  3.72494  3.29354  2.67741  2.69355  4.24690  2.90347  2.73739  3.18146  2.89801  2.37887  2.77519  2.98518  4.58477  3.61503
          0.01690  4.48492  5.20727  0.61958  0.77255  0.48576  0.95510
    174   2.70103  4.79238  3.18551  2.63259  4.03699  3.54469  3.78093  3.43485  2.11975  3.06786  2.69196  3.12963  2.69551  2.95660  3.02560  2.46623  2.18302  3.13368  5.34035  4.03360    176 k - - -
          2.68618  4.42225  2.77519  2.73123  3.46354  2.40513  3.72494  3.29354  2.67741  2.69355  4.24690  2.90347  2.73739  3.18146  2.89801  2.37887  2.77519  2.98518  4.58477  3.61503
          0.01690  4.48492  5.20727  0.61958  0.77255  0.48576  0.95510
    175   3.29893  4.60300  5.20236  4.61241  2.35658  4.57167  4.90536  1.96354  4.45055  1.22013  2.56122  4.70812  4.80446  4.49611  4.46573  3.91105  3.52215  1.66218  5.21316  4.12829    177 l - - -
          2.68618  4.42225  2.77519  2.73123  3.46354  2.40513  3.72494  3.29354  2.67741  2.69355  4.24690  2.90347  2.73739  3.18146  2.89801  2.37887  2.77519  2.98518  4.58477  3.61503
          0.01690  4.48492  5.20727  0.61958  0.77255  0.48576  0.95510
    176   2.28959  5.14972  2.55517  2.36345  4.47112  3.22688  3.67142  3.36370  1.80701  3.44346  4.19807  2.95946  3.87615  2.71686  2.47322  2.59488  2.93433  3.52785  5.59568  4.20266    178 k - - -
          2.68618  4.42225  2.77519  2.73123  3.46354  2.40513  3.72494  3.29354  2.67741  2.69355  4.24690  2.90347  2.73739  3.18146  2.89801  2.37887  2.77519  2.98518  4.58477  3.61503
          0.01690  4.48492  5.20727  0.61958  0.77255  0.48576  0.95510
    177   2.02658  5.43028  1.92830  1.58685  4.74906  3.47484  3.81161  4.24105  2.32737  3.72694  4.50176  2.93717  3.96883  2.93528  3.17045  2.83895  3.15429  3.81037  5.87254  4.43077    179 e - - -
          2.68618  4.42225  2.77519  2.73123  3.46354  2.40513  3.72494  3.29354  2.67741  2.69355  4.24690  2.90347  2.73739  3.18146  2.89801  2.37887  2.77519  2.98518  4.58477  3.61503
          0.01690  4.48492  5.20727  0.61958  0.77255  0.48576  0.95510
    178   3.02877  4.38682  4.81312  4.22826  3.29256  4.24194  4.55971  1.89477  4.06691  1.34095  3.23836  4.33196  4.55398  4.21000  4.14425  3.56204  3.26016  1.69516  5.02032  2.59203    180 l - - -
          2.68618  4.42225  2.77519  2.73123  3.46354  2.40513  3.72494  3.29354  2.67741  2.69355  4.24690  2.90347  2.73739  3.18146  2.89801  2.37887  2.77519  2.98518  4.58477  3.61503
          0.01690  4.48492  5.20727  0.61958  0.77255  0.48576  0.95510
    179   2.28694  4.37222  4.86739  4.29411  2.90819  4.29861  4.68518  1.44732  4.14836  1.87908  3.38179  4.40020  4.61820  4.31776  4.24137  3.62708  3.27166  1.55522  5.18080  4.00691    181 i - - -
          2.68618  4.42225  2.77519  2.73123  3.46354  2.40513  3.72494  3.29354  2.67741  2.69355  4.24690  2.90347  2.73739  3.18146  2.89801  2.37887  2.77519  2.98518  4.58477  3.61503
          0.01690  4.48492  5.20727  0.61958  0.77255  0.48576  0.95510
    180   2.20373  5.15549  2.17003  2.11953  4.46731  3.48085  3.69508  3.93038  2.11355  3.44746  4.21051  2.96178  3.59491  2.80681  2.94545  2.69976  2.95885  2.72271  5.61076  4.21688    182 k - - -
          2.68618  4.42225  2.77519  2.73123  3.46354  2.40513  3.72494  3.29354  2.67741  2.69355  4.24690  2.90347  2.73739  3.18146  2.89801  2.37887  2.77519  2.98518  4.58477  3.61503
          0.01690  4.48492  5.20727  0.61958  0.77255  0.48576  0.95510
    181   2.44372  4.96221  3.07264  2.20940  4.21946  3.52318  3.50982  3.64366  2.31096  2.43927  3.40044  3.03994  3.91376  2.01316  2.93790  2.72826  2.93938  3.30494  5.44800  4.10454    183 q - - -
          2.68618  4.42225  2.77519  2.73123  3.46354  2.40513  3.72494  3.29354  2.67741  2.69355  4.24690  2.90347  2.73739  3.18146  2.89801  2.37887  2.77519  2.98518  4.58477  3.61503
          0.01690  4.48492  5.20727  0.61958  0.77255  0.48576  0.95510
    182   1.19879  4.40384  4.01004  3.49394  3.77741  3.65701  4.33298  2.70190  3.41560  2.39948  3.71160  3.74759  4.18943  3.70743  3.70628  3.00868  2.53325  2.09891  5.30896  4.09797    184 a - - -
          2.68618  4.42225  2.77519  2.73123  3.46354  2.40513  3.72494  3.29354  2.67741  2.69355  4.24690  2.90347  2.73739  3.18146  2.89801  2.37887  2.77519  2.98518  4.58477  3.61503
          0.01690  4.48492  5.20727  0.61958  0.77255  0.48576  0.95510
    183   2.97823  5.28250  2.83237  2.56100  4.69060  1.28922  3.89744  4.13755  2.37322  3.66210  4.48431  2.87336  4.05835  2.26248  2.99717  2.95691  3.24209  3.75037  5.81619  4.46403    185 g - - -
          2.68618  4.42225  2.77519  2.73123  3.46354  2.40513  3.72494  3.29354  2.67741  2.69355  4.24690  2.90347  2.73739  3.18146  2.89801  2.37887  2.77519  2.98518  4.58477  3.61503
          0.01690  4.48492  5.20727  0.61958  0.77255  0.48576  0.95510
    184   2.27031  5.02117  2.49785  2.47465  4.32229  3.49009  3.71362  3.76307  2.31466  3.32209  4.10673  2.87451  3.89630  2.84002  2.96585  2.34099  2.04869  3.00670  5.52173  4.15598    186 t - - -
          2.68618  4.42225  2.77519  2.73123  3.46354  2.40513  3.72494  3.29354  2.67741  2.69355  4.24690  2.90347  2.73739  3.18146  2.89801  2.37887  2.77519  2.98518  4.58477  3.61503
          0.01690  4.48492  5.20727  0.61958  0.77255  0.48576  0.95510
    185   2.64371  4.44074  3.52263  2.95643  3.58445  3.65611  3.90688  2.57017  2.91117  2.38573  3.54384  3.37431  3.36910  2.55123  3.14010  2.68652  2.33215  2.07534  5.02073  3.78101    187 v - - -
          2.68618  4.42225  2.77519  2.73123  3.46354  2.40513  3.72494  3.29354  2.67741  2.69355  4.24690  2.90347  2.73739  3.18146  2.89801  2.37887  2.77519  2.98518  4.58477  3.61503
          0.01690  4.48492  5.20727  0.61958  0.77255  0.48576  0.95510
    186   2.28280  5.26644  2.23483  1.81781  4.59885  3.47139  3.70722  4.08377  2.05982  3.56654  4.31646  2.93829  3.55474  2.74302  2.97350  2.50259  2.99804  3.65143  5.70359  4.28642    188 e - - -
          2.68618  4.42225  2.77519  2.73123  3.46354  2.40513  3.72494  3.29354  2.67741  2.69355  4.24690  2.90347  2.73739  3.18146  2.89801  2.37887  2.77519  2.98518  4.58477  3.61503
          0.01690  4.48492  5.20727  0.61958  0.77255  0.48576  0.95510
    187   2.87981  5.40713  1.83075  1.67986  4.72315  2.53934  3.79399  4.21727  2.62405  3.70176  4.47135  2.53835  3.95553  2.91468  3.14949  2.71819  3.12734  3.78554  5.84626  3.56312    189 e - - -
          2.68618  4.42225  2.77519  2.73123  3.46354  2.40513  3.72494  3.29354  2.67741  2.69355  4.24690  2.90347  2.73739  3.18146  2.89801  2.37887  2.77519  2.98518  4.58477  3.61503
          0.01690  4.48492  5.20727  0.61958  0.77255  0.48576  0.95510
    188   2.72090  5.15995  2.66623  1.98317  4.47238  3.29714  3.36807  3.93902  2.23391  3.45096  4.21118  2.95868  2.72217  2.79883  2.93488  2.62079  2.95392  3.53355  5.61024  2.57792    190 e - - -
          2.68618  4.42225  2.77519  2.73123  3.46354  2.40513  3.72494  3.29354  2.67741  2.69355  4.24690  2.90347  2.73739  3.18146  2.89801  2.37887  2.77519  2.98518  4.58477  3.61503
          0.01690  4.48492  5.20727  0.61958  0.77255  0.48576  0.95510
    189   2.23951  4.48586  3.65242  3.08544  3.65917  3.76217  4.02639  2.46686  1.95321  2.46144  3.59278  3.49517  4.14155  3.33635  3.34303  3.01609  3.01045  1.81627  5.13312  3.89589    191 v - - -
          2.68618  4.42225  2.77519  2.73123  3.46354  2.40513  3.72494  3.29354  2.67741  2.69355  4.24690  2.90347  2.73739  3.18146  2.89801  2.37887  2.77519  2.98518  4.58477  3.61503
          0.01710  4.47295  5.19529  0.61958  0.77255  0.48576  0.95510
    190   2.69122  4.14094  4.25500  3.66365  3.04222  2.75477  4.11926  2.42748  3.52718  1.76490  3.00493  3.83052  3.79186  3.72996  3.67410  3.10263  2.92331  2.04031  4.75272  2.53150    192 l - - -
          2.68618  4.42225  2.77519  2.73123  3.46354  2.40513  3.72494  3.29354  2.67741  2.69355  4.24690  2.90347  2.73739  3.18146  2.89801  2.37887  2.77519  2.98518  4.58477  3.61503
          0.01710  4.47295  5.19529  0.61958  0.77255  0.48576  0.95510
    191   3.05275  4.39868  4.92971  4.33092  2.40398  4.25841  4.55917  1.68928  4.14980  1.30829  3.11973  4.38740  4.55454  4.23880  4.17398  3.58052  3.27907  2.01692  4.10852  3.79590    193 l - - -
          2.68618  4.42225  2.77519  2.73123  3.46354  2.40513  3.72494  3.29354  2.67741  2.69355  4.24690  2.90347  2.73739  3.18146  2.89801  2.37887  2.77519  2.98518  4.58477  3.61503
          0.05725  4.47295  3.11829  0.61958  0.77255  0.48576  0.95510
    192   2.69649  4.36045  2.72342  3.09369  3.48991  3.70293  3.96822  2.55247  3.04029  2.12221  2.54903  3.00087  4.07926  3.33289  3.37197  2.95646  2.92896  1.97898  4.96420  3.73884    194 v - - -
          2.68618  4.42225  2.77519  2.73123  3.46354  2.40513  3.72494  3.29354  2.67741  2.69355  4.24690  2.90347  2.73739  3.18146  2.89801  2.37887  2.77519  2.98518  4.58477  3.61503
          0.01780  4.43349  5.15583  0.61958  0.77255  0.44862  1.01752
    193   3.57608  5.25041  4.36609  4.35594  5.40943  0.20669  5.39441  5.19807  4.61425  4.75465  5.76356  4.53355  4.65341  4.89185  4.74456  3.77070  4.10030  4.61020  6.30469  5.54511    195 G - - -
          2.68618  4.42225  2.77519  2.73123  3.46354  2.40513  3.72494  3.29354  2.67741  2.69355  4.24690  2.90347  2.73739  3.18146  2.89801  2.37887  2.77519  2.98518  4.58477  3.61503
          0.01710  4.47295  5.19529  0.61958  0.77255  0.48576  0.95510
    194   3.17298  5.34716  2.78358  1.88863  5.01944  0.81941  4.28235  4.53118  3.25104  4.09480  4.97406  3.25434  4.20796  3.48754  3.71869  3.17231  3.53855  4.07882  6.17441  4.85625    196 g - - -
          2.68618  4.42225  2.77519  2.73123  3.46354  2.40513  3.72494  3.29354  2.67741  2.69355  4.24690  2.90347  2.73739  3.18146  2.89801  2.37887  2.77519  2.98518  4.58477  3.61503
          0.01710  4.47295  5.19529  0.61958  0.77255  0.48576  0.95510
    195   2.92126  4.96505  3.09419  2.97166  4.74542  3.46042  4.34194  4.33221  3.25059  3.93427  4.80342  2.13936  0.86840  3.57444  3.63031  3.00732  3.34173  3.84113  5.99907  4.68687    197 p - - -
          2.68618  4.42225  2.77519  2.73123  3.46354  2.40513  3.72494  3.29354  2.67741  2.69355  4.24690  2.90347  2.73739  3.18146  2.89801  2.37887  2.77519  2.98518  4.58477  3.61503
          0.01710  4.47295  5.19529  0.61958  0.77255  0.48576  0.95510
    196   2.67157  4.55008  4.72151  4.17537  3.44881  4.31217  4.74408  1.83777  4.02294  2.01958  1.22809  4.37584  4.65144  4.23781  4.18117  3.65481  3.39545  2.23200  5.28528  4.14284    198 m - - -
          2.68618  4.42225  2.77519  2.73123  3.46354  2.40513  3.72494  3.29354  2.67741  2.69355  4.24690  2.90347  2.73739  3.18146  2.89801  2.37887  2.77519  2.98518  4.58477  3.61503
          0.01710  4.47295  5.19529  0.61958  0.77255  0.48576  0.95510
    197   3.01218  4.49777  4.39345  3.83264  3.37726  4.10380  4.46923  2.51106  3.68154  1.68056  1.53802  4.08645  4.46061  3.93343  3.88353  3.41985  2.08430  2.45738  5.12525  3.96870    199 m - - -
          2.68618  4.42225  2.77519  2.73123  3.46354  2.40513  3.72494  3.29354  2.67741  2.69355  4.24690  2.90347  2.73739  3.18146  2.89801  2.37887  2.77519  2.98518  4.58477  3.61503
          0.01710  4.47295  5.19529  0.61958  0.77255  0.48576  0.95510
    198   3.57608  5.25041  4.36609  4.35594  5.40943  0.20669  5.39441  5.19807  4.61425  4.75465  5.76356  4.53355  4.65341  4.89185  4.74456  3.77070  4.10030  4.61020  6.30469  5.54511    200 G - - -
          2.68618  4.42225  2.77519  2.73123  3.46354  2.40513  3.72494  3.29354  2.67741  2.69355  4.24690  2.90347  2.73739  3.18146  2.89801  2.37887  2.77519  2.98518  4.58477  3.61503
          0.01710  4.47295  5.19529  0.61958  0.77255  0.48576  0.95510
    199   2.77309  5.12052  3.09368  2.52420  4.44845  3.54658  3.70611  3.88444  1.94625  3.40625  4.18896  2.69041  3.93712  2.82407  1.84413  2.57067  2.41700  3.21359  5.56445  4.21906    201 r - - -
          2.68620  4.42227  2.77522  2.73126  3.46356  2.40515  3.72497  3.29356  2.67743  2.69338  4.24692  2.90349  2.73723  3.18149  2.89803  2.37889  2.77522  2.98521  4.58479  3.61505
          0.26536  2.17099  2.12856  0.28408  1.39718  0.48576  0.95510
    200   3.33604  4.60794  5.20263  4.65105  2.88458  4.70638  5.09889  1.09228  4.53056  1.53237  3.22289  4.80826  4.92042  4.63012  4.60993  4.06780  3.56948  1.78678  5.40617  4.27929    203 i - - -
          2.68618  4.42225  2.77519  2.73123  3.46354  2.40513  3.72494  3.29354  2.67741  2.69355  4.24690  2.90347  2.73739  3.18146  2.89801  2.37887  2.77519  2.98518  4.58477  3.61503
          0.01931  4.35251  5.07486  0.61958  0.77255  0.39104  1.12811
    201   2.56753  3.14303  2.55524  2.70833  4.01348  1.83783  3.85109  3.40227  2.71328  3.05758  3.89925  3.18110  3.95150  2.91555  3.14872  2.76243  2.82792  2.68592  5.34684  4.05161    204 g - - -
          2.68618  4.42225  2.77519  2.73123  3.46354  2.40513  3.72494  3.29354  2.67741  2.69355  4.24690  2.90347  2.73739  3.18146  2.89801  2.37887  2.77519  2.98518  4.58477  3.61503
          0.01710  4.47295  5.19529  0.61958  0.77255  0.48576  0.95510
    202   2.68898  4.80046  3.02198  2.58827  2.92527  3.34640  3.75125  3.41849  2.34964  2.74965  3.87896  2.35505  3.92913  2.92331  3.02992  2.17432  2.78838  3.11925  5.31975  3.38386    205 s - - -
          2.68618  4.42225  2.77519  2.73123  3.46354  2.40513  3.72494  3.29354  2.67741  2.69355  4.24690  2.90347  2.73739  3.18146  2.89801  2.37887  2.77519  2.98518  4.58477  3.61503
          0.01710  4.47295  5.19529  0.61958  0.77255  0.48576  0.95510
    203   2.44810  4.97030  3.04372  2.10987  4.23264  2.78954  3.70311  3.35660  2.14725  2.70823  3.78603  3.01614  3.89567  2.78130  2.95144  2.28635  2.92235  3.31566  5.45652  4.10335    206 e - - -
          2.68618  4.42225  2.77519  2.73123  3.46354  2.40513  3.72494  3.29354  2.67741  2.69355  4.24690  2.90347  2.73739  3.18146  2.89801  2.37887  2.77519  2.98518  4.58477  3.61503
          0.01710  4.47295  5.19529  0.61958  0.77255  0.48576  0.95510
    204   2.58789  5.05660  2.55051  2.34345  3.05336  3.48662  3.53946  3.79482  2.44405  3.33799  3.82802  2.28263  3.52442  2.80042  2.82408  2.32375  2.67481  3.41713  5.52424  4.14933    207 n - - -
          2.68618  4.42225  2.77519  2.73123  3.46354  2.40513  3.72494  3.29354  2.67741  2.69355  4.24690  2.90347  2.73739  3.18146  2.89801  2.37887  2.77519  2.98518  4.58477  3.61503
          0.01710  4.47295  5.19529  0.61958  0.77255  0.48576  0.95510
    205   2.46334  5.32368  1.61419  2.15560  4.64786  3.47106  3.74711  4.13336  2.09984  3.61993  4.38156  2.93648  3.92532  2.71048  3.04433  2.66296  2.88981  3.70523  5.76238  4.33851    208 d - - -
          2.68618  4.42225  2.77519  2.73123  3.46354  2.40513  3.72494  3.29354  2.67741  2.69355  4.24690  2.90347  2.73739  3.18146  2.89801  2.37887  2.77519  2.98518  4.58477  3.61503
          0.01710  4.47295  5.19529  0.61958  0.77255  0.48576  0.95510
    206   2.68687  4.21796  3.97348  3.39434  3.33011  3.75776  4.05103  2.34729  3.30007  1.97949  3.33088  3.66923  2.94352  3.54869  3.53742  2.54793  2.45416  2.01557  4.82788  3.20860    209 l - - -
          2.68618  4.42225  2.77519  2.73123  3.46354  2.40513  3.72494  3.29354  2.67741  2.69355  4.24690  2.90347  2.73739  3.18146  2.89801  2.37887  2.77519  2.98518  4.58477  3.61503
          0.01710  4.47295  5.19529  0.61958  0.77255  0.48576  0.95510
    207   2.88801  4.37773  4.21259  3.66454  3.43359  3.98368  2.74801  2.10490  3.50883  2.42457  3.46629  3.92268  4.36015  3.80775  3.73065  3.29214  3.13281  1.15305  5.02622  3.76756    210 v - - -
          2.68618  4.42225  2.77519  2.73123  3.46354  2.40513  3.72494  3.29354  2.67741  2.69355  4.24690  2.90347  2.73739  3.18146  2.89801  2.37887  2.77519  2.98518  4.58477  3.61503
          0.01710  4.47295  5.19529  0.61958  0.77255  0.48576  0.95510
    208   2.87631  4.51512  4.20921  3.76560  3.84019  3.81224  4.58920  1.93539  3.63506  2.61880  3.75916  3.97847  4.36759  3.97091  3.88619  3.21278  1.04960  2.35505  5.49697  4.27407    211 t - - -
          2.68618  4.42225  2.77519  2.73123  3.46354  2.40513  3.72494  3.29354  2.67741  2.69355  4.24690  2.90347  2.73739  3.18146  2.89801  2.37887  2.77519  2.98518  4.58477  3.61503
          0.01710  4.47295  5.19529  0.61958  0.77255  0.48576  0.95510
    209   3.18638  5.43045  3.16923  2.79010  4.88352  3.72541  3.89472  4.31970  0.90666  3.77051  4.61968  2.28118  4.18937  3.03453  2.59318  3.15726  3.40887  3.94651  5.80680  4.54623    212 k - - -
          2.68618  4.42225  2.77519  2.73123  3.46354  2.40513  3.72494  3.29354  2.67741  2.69355  4.24690  2.90347  2.73739  3.18146  2.89801  2.37887  2.77519  2.98518  4.58477  3.61503
          0.01710  4.47295  5.19529  0.61958  0.77255  0.48576  0.95510
    210   2.83836  4.79548  3.61637  3.13748  4.39656  3.56085  4.10997  3.74878  2.70449  3.39911  4.29299  3.48532  4.12397  3.31569  2.12846  2.96435  1.00653  3.40199  5.63701  4.40822    213 t - - -
          2.68618  4.42225  2.77519  2.73123  3.46354  2.40513  3.72494  3.29354  2.67741  2.69355  4.24690  2.90347  2.73739  3.18146  2.89801  2.37887  2.77519  2.98518  4.58477  3.61503
          0.01710  4.47295  5.19529  0.61958  0.77255  0.48576  0.95510
    211   2.57045  4.49224  3.83790  3.61944  4.70812  2.07620  4.67165  4.08909  3.68624  3.82053  4.66720  3.71210  4.04358  3.97413  3.95576  2.75942  0.76697  3.52896  6.04105  4.86811    214 t - - -
          2.68618  4.42225  2.77519  2.73123  3.46354  2.40513  3.72494  3.29354  2.67741  2.69355  4.24690  2.90347  2.73739  3.18146  2.89801  2.37887  2.77519  2.98518  4.58477  3.61503
          0.01710  4.47295  5.19529  0.61958  0.77255  0.48576  0.95510
    212   2.24026  5.18854  3.02060  2.58785  4.61709  3.55132  3.80936  4.04866  1.36781  3.56520  4.36464  2.14719  4.00735  2.93845  2.82208  2.86577  3.12494  3.65409  5.70434  4.36873    215 k - - -
          2.68618  4.42225  2.77519  2.73123  3.46354  2.40513  3.72494  3.29354  2.67741  2.69355  4.24690  2.90347  2.73739  3.18146  2.89801  2.37887  2.77519  2.98518  4.58477  3.61503
          0.01710  4.47295  5.19529  0.61958  0.77255  0.48576  0.95510
    213   1.20074  4.40130  3.90676  3.64970  4.78655  1.33543  4.68334  4.23311  3.73201  3.90822  4.70032  3.67836  3.96609  3.96992  4.01567  2.09704  2.97961  3.56447  6.11617  4.94239    216 a - - -
          2.68618  4.42225  2.77519  2.73123  3.46354  2.40513  3.72494  3.29354  2.67741  2.69355  4.24690  2.90347  2.73739  3.18146  2.89801  2.37887  2.77519  2.98518  4.58477  3.61503
          0.01710  4.47295  5.19529  0.61958  0.77255  0.48576  0.95510
    214   2.30304  4.49680  4.95815  4.41124  3.63667  4.49198  4.94788  1.15946  4.29269  1.76084  3.48494  4.57443  4.79784  4.49533  4.43523  3.83906  3.42158  1.70748  5.45274  4.27850    217 i - - -
          2.68618  4.42225  2.77519  2.73123  3.46354  2.40513  3.72494  3.29354  2.67741  2.69355  4.24690  2.90347  2.73739  3.18146  2.89801  2.37887  2.77519  2.98518  4.58477  3.61503
          0.01710  4.47295  5.19529  0.61958  0.77255  0.48576  0.95510
    215   3.70785  4.96033  5.47329  4.91507  1.79370  4.98942  5.08554  2.21791  4.76964  0.78470  3.03972  5.06219  5.09411  4.70537  4.76209  4.35735  3.91534  2.67280  5.19483  3.97644    218 l - - -
          2.68618  4.42225  2.77519  2.73123  3.46354  2.40513  3.72494  3.29354  2.67741  2.69355  4.24690  2.90347  2.73739  3.18146  2.89801  2.37887  2.77519  2.98518  4.58477  3.61503
          0.01710  4.47295  5.19529  0.61958  0.77255  0.48576  0.95510
    216   3.43374  4.65430  5.42386  4.93508  3.90427  4.98233  5.62098  1.35173  4.85399  2.14086  3.66108  5.10887  5.20947  5.08333  5.01195  4.39446  3.68946  0.83599  5.97102  4.77529    219 v - - -
          2.68618  4.42225  2.77519  2.73123  3.46354  2.40513  3.72494  3.29354  2.67741  2.69355  4.24690  2.90347  2.73739  3.18146  2.89801  2.37887  2.77519  2.98518  4.58477  3.61503
          0.01710  4.47295  5.19529  0.61958  0.77255  0.48576  0.95510
    217   3.16236  2.66114  4.92606  4.35441  2.41223  4.33571  4.60824  2.46945  4.18690  0.94266  3.16474  4.44363  4.63876  4.28805  4.24527  3.67114  3.39846  2.47200  4.98009  3.74082    220 l - - -
          2.68618  4.42225  2.77519  2.73123  3.46354  2.40513  3.72494  3.29354  2.67741  2.69355  4.24690  2.90347  2.73739  3.18146  2.89801  2.37887  2.77519  2.98518  4.58477  3.61503
          0.01710  4.47295  5.19529  0.61958  0.77255  0.48576  0.95510
    218   2.85045  4.91033  2.80387  2.91941  4.82796  2.16205  4.34077  4.31805  3.33001  3.92514  4.76395  3.35218  0.92494  3.55981  3.76972  2.93857  3.27583  3.80400  6.06632  4.78330    221 p - - -
          2.68618  4.42225  2.77519  2.73123  3.46354  2.40513  3.72494  3.29354  2.67741  2.69355  4.24690  2.90347  2.73739  3.18146  2.89801  2.37887  2.77519  2.98518  4.58477  3.61503
          0.01710  4.47295  5.19529  0.61958  0.77255  0.48576  0.95510
    219   2.45373  5.15479  2.69229  1.86958  4.47721  3.47419  3.66897  3.94672  1.93664  3.28499  3.73214  2.95085  2.92337  2.77430  2.90016  2.67309  2.93241  3.53327  5.60089  4.20425    222 e - - -
          2.68618  4.42225  2.77519  2.73123  3.46354  2.40513  3.72494  3.29354  2.67741  2.69355  4.24690  2.90347  2.73739  3.18146  2.89801  2.37887  2.77519  2.98518  4.58477  3.61503
          0.01710  4.47295  5.19529  0.61958  0.77255  0.48576  0.95510
    220   2.89363  5.41354  1.67301  2.11459  4.73896  2.51725  3.81002  4.23268  2.65395  3.72040  4.49512  2.40002  3.96160  2.93444  3.18353  2.70629  2.38952  3.80073  5.86855  4.42565    223 d - - -
          2.68618  4.42225  2.77519  2.73123  3.46354  2.40513  3.72494  3.29354  2.67741  2.69355  4.24690  2.90347  2.73739  3.18146  2.89801  2.37887  2.77519  2.98518  4.58477  3.61503
          0.01710  4.47295  5.19529  0.61958  0.77255  0.48576  0.95510
    221   2.68586  3.18598  3.30107  2.75042  3.84057  3.56798  2.20324  2.87070  2.71884  2.90415  3.76331  2.64546  3.97550  3.05983  3.13267  2.13200  2.93062  2.96326  5.21044  3.92758    224 s - - -
          2.68618  4.42225  2.77519  2.73123  3.46354  2.40513  3.72494  3.29354  2.67741  2.69355  4.24690  2.90347  2.73739  3.18146  2.89801  2.37887  2.77519  2.98518  4.58477  3.61503
          0.01710  4.47295  5.19529  0.61958  0.77255  0.48576  0.95510
    222   2.26756  4.79102  3.15395  2.44479  3.67579  3.54263  3.75351  3.40551  2.35373  2.54228  3.86997  3.10153  2.46569  2.92760  2.91081  2.52199  2.82124  3.10852  5.31241  3.65215    225 a - - -
          2.68618  4.42225  2.77519  2.73123  3.46354  2.40513  3.72494  3.29354  2.67741  2.69355  4.24690  2.90347  2.73739  3.18146  2.89801  2.37887  2.77519  2.98518  4.58477  3.61503
          0.01710  4.47295  5.19529  0.61958  0.77255  0.48576  0.95510
    223   2.78036  3.34645  4.48133  3.88958  3.27859  3.94029  4.27532  1.64905  3.73556  1.68769  3.05137  4.00980  2.98923  3.91836  3.84451  3.24509  2.88952  2.17155  4.84865  3.66918    226 i - - -
          2.68618  4.42225  2.77519  2.73123  3.46354  2.40513  3.72494  3.29354  2.67741  2.69355  4.24690  2.90347  2.73739  3.18146  2.89801  2.37887  2.77519  2.98518  4.58477  3.61503
          0.01710  4.47295  5.19529  0.61958  0.77255  0.48576  0.95510
    224   2.88620  4.29250  4.50955  3.93698  3.43778  4.07033  4.43271  1.47744  3.80414  2.36182  3.39808  4.10723  4.42546  4.02074  3.95849  3.38172  2.16117  1.60203  5.04505  3.26507    227 i - - -
          2.68618  4.42225  2.77519  2.73123  3.46354  2.40513  3.72494  3.29354  2.67741  2.69355  4.24690  2.90347  2.73739  3.18146  2.89801  2.37887  2.77519  2.98518  4.58477  3.61503
          0.01710  4.47295  5.19529  0.61958  0.77255  0.48576  0.95510
    225   2.07276  5.06950  2.88249  2.19241  4.36384  3.48655  3.67985  3.20146  2.36087  3.35242  4.12450  2.97756  3.87926  2.22090  2.63357  2.61264  2.77167  3.26919  5.53357  4.15681    228 a - - -
          2.68618  4.42225  2.77519  2.73123  3.46354  2.40513  3.72494  3.29354  2.67741  2.69355  4.24690  2.90347  2.73739  3.18146  2.89801  2.37887  2.77519  2.98518  4.58477  3.61503
          0.01710  4.47295  5.19529  0.61958  0.77255  0.48576  0.95510
    226   2.69612  5.01549  2.69945  2.47165  4.29201  3.50057  3.69352  3.32808  1.91424  2.83481  3.65274  3.00311  3.89166  2.81941  2.49817  2.14265  2.92668  3.36843  5.49041  4.12913    229 k - - -
          2.68618  4.42225  2.77519  2.73123  3.46354  2.40513  3.72494  3.29354  2.67741  2.69355  4.24690  2.90347  2.73739  3.18146  2.89801  2.37887  2.77519  2.98518  4.58477  3.61503
          0.01710  4.47295  5.19529  0.61958  0.77255  0.48576  0.95510
    227   2.75481  4.71399  3.34599  2.76535  3.60260  3.63256  3.81825  2.54504  1.81309  2.90687  3.03260  3.23514  4.01183  3.02732  2.10857  2.86404  2.97986  3.00025  5.23957  3.96952    230 k - - -
          2.68618  4.42225  2.77519  2.73123  3.46354  2.40513  3.72494  3.29354  2.67741  2.69355  4.24690  2.90347  2.73739  3.18146  2.89801  2.37887  2.77519  2.98518  4.58477  3.61503
          0.01710  4.47295  5.19529  0.61958  0.77255  0.48576  0.95510
    228   2.69771  5.07081  3.00427  1.94857  4.36593  3.49171  3.68102  3.81515  2.33311  2.85379  3.34936  2.88101  3.88332  2.32550  2.51605  2.44386  2.92805  3.24107  5.53274  4.15887    231 e - - -
          2.68618  4.42225  2.77519  2.73123  3.46354  2.40513  3.72494  3.29354  2.67741  2.69355  4.24690  2.90347  2.73739  3.18146  2.89801  2.37887  2.77519  2.98518  4.58477  3.61503
          0.01710  4.47295  5.19529  0.61958  0.77255  0.48576  0.95510
    229   2.69243  4.72710  3.21119  2.65003  3.92464  2.51875  3.57148  3.31740  2.43369  2.96639  3.24564  3.14401  3.94996  2.96968  2.39126  2.47657  2.92338  2.52466  5.25889  3.18470    232 r - - -
          2.68618  4.42225  2.77519  2.73123  3.46354  2.40513  3.72494  3.29354  2.67741  2.69355  4.24690  2.90347  2.73739  3.18146  2.89801  2.37887  2.77519  2.98518  4.58477  3.61503
          0.01710  4.47295  5.19529  0.61958  0.77255  0.48576  0.95510
    230   2.69471  5.15015  2.61702  2.36346  4.47330  3.47295  3.66461  3.47330  1.98753  3.44581  4.19756  2.57677  2.89503  2.76912  2.74663  2.51236  2.41670  3.52914  5.59614  4.19934    233 k - - -
          2.68618  4.42225  2.77519  2.73123  3.46354  2.40513  3.72494  3.29354  2.67741  2.69355  4.24690  2.90347  2.73739  3.18146  2.89801  2.37887  2.77519  2.98518  4.58477  3.61503
          0.01710  4.47295  5.19529  0.61958  0.77255  0.48576  0.95510
    231   2.53361  4.55713  3.04975  2.79679  3.71976  3.60745  3.84054  2.36920  2.76943  2.54134  3.16386  2.94382  3.69199  3.09369  2.53989  2.42545  2.75452  2.74594  4.39166  3.85373    234 i - - -
          2.68618  4.42225  2.77519  2.73123  3.46354  2.40513  3.72494  3.29354  2.67741  2.69355  4.24690  2.90347  2.73739  3.18146  2.89801  2.37887  2.77519  2.98518  4.58477  3.61503
          0.01710  4.47295  5.19529  0.61958  0.77255  0.48576  0.95510
    232   2.46316  5.13259  2.97453  2.22869  4.45019  2.73157  3.66815  3.91427  2.08237  3.42428  4.18164  2.84033  3.87357  2.58842  2.48120  2.26867  2.92859  3.50862  4.16836  4.19118    235 k - - -
          2.68618  4.42225  2.77519  2.73123  3.46354  2.40513  3.72494  3.29354  2.67741  2.69355  4.24690  2.90347  2.73739  3.18146  2.89801  2.37887  2.77519  2.98518  4.58477  3.61503
          0.01710  4.47295  5.19529  0.61958  0.77255  0.48576  0.95510
    233   2.69467  4.22331  3.98265  3.40375  3.33207  3.76698  3.85303  1.95809  3.30365  2.28890  2.22154  2.63262  4.13910  3.55607  3.53926  2.89052  2.92722  2.21452  4.83312  3.63157    236 i - - -
          2.68618  4.42225  2.77519  2.73123  3.46354  2.40513  3.72494  3.29354  2.67741  2.69355  4.24690  2.90347  2.73739  3.18146  2.89801  2.37887  2.77519  2.98518  4.58477  3.61503
          0.01710  4.47295  5.19529  0.61958  0.77255  0.48576  0.95510
    234   2.51108  5.16999  1.98562  2.26381  4.48991  3.47239  3.69671  3.95834  2.46207  3.26167  4.22968  2.72846  2.85245  2.80773  2.95542  2.52629  2.46150  3.54950  5.62797  4.22915    237 d - - -
          2.68618  4.42225  2.77519  2.73123  3.46354  2.40513  3.72494  3.29354  2.67741  2.69355  4.24690  2.90347  2.73739  3.18146  2.89801  2.37887  2.77519  2.98518  4.58477  3.61503
          0.01710  4.47295  5.19529  0.61958  0.77255  0.48576  0.95510
    235   2.74410  4.27350  4.01972  3.43378  3.34686  3.81479  4.09402  2.18784  2.93563  1.64700  2.54424  3.71456  4.17904  3.57345  2.62820  3.09251  2.97442  2.38572  4.87610  3.68276    238 l - - -
          2.68618  4.42225  2.77519  2.73123  3.46354  2.40513  3.72494  3.29354  2.67741  2.69355  4.24690  2.90347  2.73739  3.18146  2.89801  2.37887  2.77519  2.98518  4.58477  3.61503
          0.01710  4.47295  5.19529  0.61958  0.77255  0.48576  0.95510
    236   2.69987  5.05639  3.19714  2.60913  4.35412  3.59769  3.43650  3.76392  1.62231  3.31788  4.12685  3.11225  3.97976  2.86622  2.06110  2.82441  2.71014  2.60346  5.50144  4.19065    239 k - - -
          2.68618  4.42225  2.77519  2.73123  3.46354  2.40513  3.72494  3.29354  2.67741  2.69355  4.24690  2.90347  2.73739  3.18146  2.89801  2.37887  2.77519  2.98518  4.58477  3.61503
          0.01710  4.47295  5.19529  0.61958  0.77255  0.48576  0.95510
    237   2.76267  5.31266  3.29667  2.69159  4.71078  3.69320  3.09493  4.11613  1.83706  3.57089  4.37289  2.58035  4.06787  2.85928  1.39265  2.96000  3.18366  3.74057  5.65409  4.37566    240 r - - -
          2.68618  4.42225  2.77519  2.73123  3.46354  2.40513  3.72494  3.29354  2.67741  2.69355  4.24690  2.90347  2.73739  3.18146  2.89801  2.37887  2.77519  2.98518  4.58477  3.61503
          0.01710  4.47295  5.19529  0.61958  0.77255  0.48576  0.95510
    238   1.08479  4.44153  3.76280  3.32018  4.32890  3.28797  4.33717  3.70339  3.30211  3.40611  4.24528  3.53717  2.43010  3.59977  3.64717  2.13018  2.95104  2.78187  5.69410  4.47022    241 a - - -
          2.68618  4.42225  2.77519  2.73123  3.46354  2.40513  3.72494  3.29354  2.67741  2.69355  4.24690  2.90347  2.73739  3.18146  2.89801  2.37887  2.77519  2.98518  4.58477  3.61503
          0.01710  4.47295  5.19529  0.61958  0.77255  0.48576  0.95510
    239   2.12040  4.37307  3.65426  3.09190  3.54373  3.65225  3.97747  2.69062  3.03736  2.61131  2.21724  3.46521  2.83567  3.33299  3.37198  2.30543  2.92534  2.50815  5.00164  3.77547    242 a - - -
          2.68618  4.42225  2.77519  2.73123  3.46354  2.40513  3.72494  3.29354  2.67741  2.69355  4.24690  2.90347  2.73739  3.18146  2.89801  2.37887  2.77519  2.98518  4.58477  3.61503
          0.01710  4.47295  5.19529  0.61958  0.77255  0.48576  0.95510
    240   2.00297  4.72794  3.30367  2.81536  4.42378  2.68892  3.98559  3.85539  2.77872  3.45374  4.25433  3.23870  3.94089  3.14972  2.34299  1.45187  2.96932  3.41943  5.66584  4.36310    243 s - - -
          2.68618  4.42225  2.77519  2.73123  3.46354  2.40513  3.72494  3.29354  2.67741  2.69355  4.24690  2.90347  2.73739  3.18146  2.89801  2.37887  2.77519  2.98518  4.58477  3.61503
          0.01710  4.47295  5.19529  0.61958  0.77255  0.48576  0.95510
    241   2.17331  3.78391  3.82252  3.25508  3.44728  3.68900  4.03184  2.38720  3.18386  2.52557  3.43431  3.06680  4.09449  3.45595  3.47215  2.52999  2.26363  1.95336  4.92672  3.71510    244 v - - -
          2.68618  4.42225  2.77519  2.73123  3.46354  2.40513  3.72494  3.29354  2.67741  2.69355  4.24690  2.90347  2.73739  3.18146  2.89801  2.37887  2.77519  2.98518  4.58477  3.61503
          0.01710  4.47295  5.19529  0.61958  0.77255  0.48576  0.95510
    242   2.82586  0.97075  4.79202  4.41384  3.96805  3.72522  4.95609  2.55225  4.22542  2.77609  3.92653  4.27907  4.39803  4.47790  4.34368  3.19332  3.25514  1.76270  5.65583  4.44223    245 c - - -
          2.68618  4.42225  2.77519  2.73123  3.46354  2.40513  3.72494  3.29354  2.67741  2.69355  4.24690  2.90347  2.73739  3.18146  2.89801  2.37887  2.77519  2.98518  4.58477  3.61503
          0.01710  4.47295  5.19529  0.61958  0.77255  0.48576  0.95510
    243   2.65235  1.74166  3.37194  2.21287  4.13559  3.43281  4.07545  3.50893  2.97465  3.19956  4.05694  3.34632  4.00051  3.31005  3.35930  1.76730  2.99982  3.16718  5.49351  4.22619    246 c - - -
          2.68618  4.42225  2.77519  2.73123  3.46354  2.40513  3.72494  3.29354  2.67741  2.69355  4.24690  2.90347  2.73739  3.18146  2.89801  2.37887  2.77519  2.98518  4.58477  3.61503
          0.01710  4.47295  5.19529  0.61958  0.77255  0.48576  0.95510
    244   2.95333  5.23704  2.84332  2.58442  4.67860  3.51783  3.92418  4.17768  2.64513  3.70073  4.52436  2.62567  4.05384  1.09381  3.03784  2.54082  3.23819  3.76964  5.82573  4.45796    247 q - - -
          2.68618  4.42225  2.77519  2.73123  3.46354  2.40513  3.72494  3.29354  2.67741  2.69355  4.24690  2.90347  2.73739  3.18146  2.89801  2.37887  2.77519  2.98518  4.58477  3.61503
          0.01710  4.47295  5.19529  0.61958  0.77255  0.48576  0.95510
    245   2.71365  0.66064  4.58228  4.39160  4.73198  1.97249  5.07214  4.11244  4.29486  3.90548  4.80086  4.13949  4.19774  4.53970  4.39506  2.94558  3.25171  3.58799  6.05188  4.99630    248 C - - -
          2.68618  4.42225  2.77519  2.73123  3.46354  2.40513  3.72494  3.29354  2.67741  2.69355  4.24690  2.90347  2.73739  3.18146  2.89801  2.37887  2.77519  2.98518  4.58477  3.61503
          0.01710  4.47295  5.19529  0.61958  0.77255  0.48576  0.95510
    246   2.71250  5.02807  3.03935  2.41922  4.30970  3.51043  3.69985  3.74561  2.44440  2.62232  4.09077  2.60594  3.90272  2.56890  2.20803  2.31306  2.41850  3.38510  5.49956  4.14280    249 r - - -
          2.68618  4.42225  2.77519  2.73123  3.46354  2.40513  3.72494  3.29354  2.67741  2.69355  4.24690  2.90347  2.73739  3.18146  2.89801  2.37887  2.77519  2.98518  4.58477  3.61503
          0.01710  4.47295  5.19529  0.61958  0.77255  0.48576  0.95510
    247   2.39849  4.24591  3.94166  3.36996  3.36370  3.73445  4.05223  2.71274  3.26016  2.44939  1.81339  3.44108  4.12503  3.53076  3.50560  3.01805  2.32864  2.50995  2.99844  3.65001    250 m - - -
          2.68618  4.42225  2.77519  2.73123  3.46354  2.40513  3.72494  3.29354  2.67741  2.69355  4.24690  2.90347  2.73739  3.18146  2.89801  2.37887  2.77519  2.98518  4.58477  3.61503
          0.01710  4.47295  5.19529  0.61958  0.77255  0.48576  0.95510
    248   2.97461  0.86014  3.66141  2.11738  4.29926  3.64931  4.45206  3.54546  3.37612  3.36550  4.32421  3.72426  4.26877  3.76637  3.66797  3.15989  3.35103  3.25794  5.66654  4.46378    251 c - - -
          2.68618  4.42225  2.77519  2.73123  3.46354  2.40513  3.72494  3.29354  2.67741  2.69355  4.24690  2.90347  2.73739  3.18146  2.89801  2.37887  2.77519  2.98518  4.58477  3.61503
          0.01710  4.47295  5.19529  0.61958  0.77255  0.48576  0.95510
    249   2.74970  4.81654  3.27196  2.83553  4.37926  3.48271  3.97501  3.76605  2.08147  3.39208  4.22887  3.26822  4.01684  3.15339  3.03716  2.46557  1.23378  3.39389  5.61750  4.33677    252 t - - -
          2.68618  4.42225  2.77519  2.73123  3.46354  2.40513  3.72494  3.29354  2.67741  2.69355  4.24690  2.90347  2.73739  3.18146  2.89801  2.37887  2.77519  2.98518  4.58477  3.61503
          0.01710  4.47295  5.19529  0.61958  0.77255  0.48576  0.95510
    250   2.77944  5.39572  1.43499  2.15988  4.73619  3.46293  3.83494  4.22461  2.69306  3.72421  4.50741  2.94285  2.65869  2.96514  3.22340  2.27782  3.05462  3.79768  5.88146  4.44236    253 d - - -
          2.68618  4.42225  2.77519  2.73123  3.46354  2.40513  3.72494  3.29354  2.67741  2.69355  4.24690  2.90347  2.73739  3.18146  2.89801  2.37887  2.77519  2.98518  4.58477  3.61503
          0.01710  4.47295  5.19529  0.61958  0.77255  0.48576  0.95510
    251   3.08170  4.48473  4.66217  4.08675  3.35201  4.25876  4.60819  2.36728  3.95124  1.07419  2.72451  4.28785  4.57210  4.13373  4.09888  3.57552  2.39003  1.98763  5.14246  4.00738    254 l - - -
          2.68618  4.42225  2.77519  2.73123  3.46354  2.40513  3.72494  3.29354  2.67741  2.69355  4.24690  2.90347  2.73739  3.18146  2.89801  2.37887  2.77519  2.98518  4.58477  3.61503
          0.01710  4.47295  5.19529  0.61958  0.77255  0.48576  0.95510
    252   2.82586  0.97075  4.79202  4.41384  3.96805  3.72522  4.95609  2.55225  4.22542  2.77609  3.92653  4.27907  4.39803  4.47790  4.34368  3.19332  3.25514  1.76270  5.65583  4.44223    255 c - - -
          2.68618  4.42225  2.77519  2.73123  3.46354  2.40513  3.72494  3.29354  2.67741  2.69355  4.24690  2.90347  2.73739  3.18146  2.89801  2.37887  2.77519  2.98518  4.58477  3.61503
          0.01710  4.47295  5.19529  0.61958  0.77255  0.48576  0.95510
    253   3.05342  4.80943  3.92988  3.59643  3.94339  3.77478  4.51708  3.29217  3.46536  1.94736  4.03613  3.88948  0.87255  3.87757  3.72567  3.26951  3.42393  3.13656  5.51816  4.24104    256 p - - -
          2.68618  4.42225  2.77519  2.73123  3.46354  2.40513  3.72494  3.29354  2.67741  2.69355  4.24690  2.90347  2.73739  3.18146  2.89801  2.37887  2.77519  2.98518  4.58477  3.61503
          0.01710  4.47295  5.19529  0.61958  0.77255  0.48576  0.95510
    254   3.23196  5.34571  3.49828  3.00006  4.81598  3.80493  3.92770  4.28107  2.27249  3.73333  4.60349  2.29315  4.25326  3.07735  0.89414  3.23871  3.45452  3.92553  5.73726  4.52115    257 r - - -
          2.68618  4.42225  2.77519  2.73123  3.46354  2.40513  3.72494  3.29354  2.67741  2.69355  4.24690  2.90347  2.73739  3.18146  2.89801  2.37887  2.77519  2.98518  4.58477  3.61503
          0.01710  4.47295  5.19529  0.61958  0.77255  0.48576  0.95510
    255   2.42260  4.95551  3.02858  2.59517  3.70243  3.52686  2.90960  3.68379  2.63811  3.27880  4.11147  1.42114  3.97739  2.99392  3.08176  2.81232  3.03488  3.35063  5.40660  4.00794    258 n - - -
          2.68618  4.42225  2.77519  2.73123  3.46354  2.40513  3.72494  3.29354  2.67741  2.69355  4.24690  2.90347  2.73739  3.18146  2.89801  2.37887  2.77519  2.98518  4.58477  3.61503
          0.01710  4.47295  5.19529  0.61958  0.77255  0.48576  0.95510
    256   2.51732  4.40923  3.63851  3.08943  3.55640  3.69948  3.98030  2.84203  2.74719  1.56465  3.52210  2.70176  4.09109  3.32898  3.32285  2.96690  2.95999  2.17076  5.01755  3.79037    259 l - - -
          2.68618  4.42225  2.77519  2.73123  3.46354  2.40513  3.72494  3.29354  2.67741  2.69355  4.24690  2.90347  2.73739  3.18146  2.89801  2.37887  2.77519  2.98518  4.58477  3.61503
          0.01710  4.47295  5.19529  0.61958  0.77255  0.48576  0.95510
    257   3.00759  4.55017  4.10663  2.51997  3.45976  4.07750  4.36625  2.26103  3.46067  1.09109  3.34079  3.91350  4.41736  3.75117  3.73402  3.36779  3.24013  2.32245  5.17485  3.99733    260 l - - -
          2.68618  4.42225  2.77519  2.73123  3.46354  2.40513  3.72494  3.29354  2.67741  2.69355  4.24690  2.90347  2.73739  3.18146  2.89801  2.37887  2.77519  2.98518  4.58477  3.61503
          0.01710  4.47295  5.19529  0.61958  0.77255  0.48576  0.95510
    258   2.57632  4.50567  3.81402  3.65593  4.83478  0.74800  4.74552  4.24283  3.78250  3.96377  4.80263  3.73016  4.05042  4.05250  4.04125  2.76361  1.99764  3.62320  6.14968  4.98897    261 g - - -
          2.68618  4.42225  2.77519  2.73123  3.46354  2.40513  3.72494  3.29354  2.67741  2.69355  4.24690  2.90347  2.73739  3.18146  2.89801  2.37887  2.77519  2.98518  4.58477  3.61503
          0.01710  4.47295  5.19529  0.61958  0.77255  0.48576  0.95510
    259   2.94300  4.94202  3.30604  2.83023  3.38824  3.72452  1.71704  3.56938  2.71694  3.14766  4.04862  3.29160  4.12895  2.63788  3.08592  2.76778  3.17244  3.29742  4.88384  2.02034    262 h - - -
          2.68618  4.42225  2.77519  2.73123  3.46354  2.40513  3.72494  3.29354  2.67741  2.69355  4.24690  2.90347  2.73739  3.18146  2.89801  2.37887  2.77519  2.98518  4.58477  3.61503
          0.01710  4.47295  5.19529  0.61958  0.77255  0.48576  0.95510
    260   2.07322  4.91943  3.04631  2.58587  4.39465  3.43980  3.83589  3.83536  2.63468  3.40853  4.20227  2.70190  2.24344  2.70933  3.09721  1.89009  2.97883  3.43775  5.61347  4.26544    263 s - - -
          2.68618  4.42225  2.77519  2.73123  3.46354  2.40513  3.72494  3.29354  2.67741  2.69355  4.24690  2.90347  2.73739  3.18146  2.89801  2.37887  2.77519  2.98518  4.58477  3.61503
          0.01710  4.47295  5.19529  0.61958  0.77255  0.48576  0.95510
    261   2.94542  4.39527  4.35217  3.79665  3.50932  4.09804  4.44734  1.26993  3.67850  1.92584  3.44429  2.67837  4.45243  3.94147  3.89694  3.40469  3.18715  1.98018  5.15122  3.94550    264 i - - -
          2.68618  4.42225  2.77519  2.73123  3.46354  2.40513  3.72494  3.29354  2.67741  2.69355  4.24690  2.90347  2.73739  3.18146  2.89801  2.37887  2.77519  2.98518  4.58477  3.61503
          0.01710  4.47295  5.19529  0.61958  0.77255  0.48576  0.95510
    262   2.64901  5.20139  2.48428  1.64174  4.51592  3.47625  3.70511  2.86496  2.16897  3.49286  4.25490  2.65803  3.89678  2.81693  2.96431  2.71531  2.98349  3.57545  5.64941  4.24763    265 e - - -
          2.68618  4.42225  2.77519  2.73123  3.46354  2.40513  3.72494  3.29354  2.67741  2.69355  4.24690  2.90347  2.73739  3.18146  2.89801  2.37887  2.77519  2.98518  4.58477  3.61503
          0.01710  4.47295  5.19529  0.61958  0.77255  0.48576  0.95510
    263   2.77111  4.61984  3.93788  3.68150  4.33355  3.47928  4.65497  3.52467  3.63206  3.32295  4.38641  3.83486  0.73329  3.99399  3.88291  2.97992  3.23891  2.51612  5.81492  4.57629    266 p - - -
          2.68618  4.42225  2.77519  2.73123  3.46354  2.40513  3.72494  3.29354  2.67741  2.69355  4.24690  2.90347  2.73739  3.18146  2.89801  2.37887  2.77519  2.98518  4.58477  3.61503
          0.01710  4.47295  5.19529  0.61958  0.77255  0.48576  0.95510
    264   2.36328  4.70413  3.27045  2.75956  3.88401  3.58555  1.71386  3.31146  2.69273  2.97154  2.74375  2.87784  4.00506  3.07400  3.08403  2.84895  2.98570  3.03890  5.24791  3.94728    267 h - - -
          2.68618  4.42225  2.77519  2.73123  3.46354  2.40513  3.72494  3.29354  2.67741  2.69355  4.24690  2.90347  2.73739  3.18146  2.89801  2.37887  2.77519  2.98518  4.58477  3.61503
          0.01710  4.47295  5.19529  0.61958  0.77255  0.48576  0.95510
    265   2.73289  4.92036  3.14464  2.25173  4.16734  3.55518  3.73470  2.72452  1.71683  3.17081  3.24816  3.08621  3.94108  2.88448  2.48553  2.76742  2.95946  3.09638  5.40903  4.08825    268 k - - -
          2.68618  4.42225  2.77519  2.73123  3.46354  2.40513  3.72494  3.29354  2.67741  2.69355  4.24690  2.90347  2.73739  3.18146  2.89801  2.37887  2.77519  2.98518  4.58477  3.61503
          0.01710  4.47295  5.19529  0.61958  0.77255  0.48576  0.95510
    266   3.05105  4.40011  4.84768  4.27040  1.93699  4.28816  4.63918  1.36922  4.11984  1.95512  3.28983  4.38204  4.60028  4.27166  4.20710  3.61385  2.76967  2.00253  5.10814  3.93055    269 i - - -
          2.68618  4.42225  2.77519  2.73123  3.46354  2.40513  3.72494  3.29354  2.67741  2.69355  4.24690  2.90347  2.73739  3.18146  2.89801  2.37887  2.77519  2.98518  4.58477  3.61503
          0.01710  4.47295  5.19529  0.61958  0.77255  0.48576  0.95510
    267   2.87079  4.49879  3.89715  3.32716  3.57227  3.86470  4.13831  2.71017  2.34701  2.43966  1.51080  3.67765  4.24585  3.48982  3.33262  3.15771  3.10928  2.10363  5.12061  3.91392    270 m - - -
          2.68618  4.42225  2.77519  2.73123  3.46354  2.40513  3.72494  3.29354  2.67741  2.69355  4.24690  2.90347  2.73739  3.18146  2.89801  2.37887  2.77519  2.98518  4.58477  3.61503
          0.01710  4.47295  5.19529  0.61958  0.77255  0.48576  0.95510
    268   2.99951  5.23962  3.30274  2.73587  4.53529  3.70181  3.45133  4.00756  2.26030  3.19201  4.32766  1.96322  4.09138  2.91334  1.37010  2.99322  3.20439  3.66030  5.58519  4.29099    271 r - - -
          2.68618  4.42225  2.77519  2.73123  3.46354  2.40513  3.72494  3.29354  2.67741  2.69355  4.24690  2.90347  2.73739  3.18146  2.89801  2.37887  2.77519  2.98518  4.58477  3.61503
          0.01710  4.47295  5.19529  0.61958  0.77255  0.48576  0.95510
    269   1.15793  4.41033  3.88554  3.58571  4.75396  1.78027  4.62463  4.20185  3.64504  3.86784  4.65846  3.64936  3.96019  3.89604  3.94841  1.64767  2.97106  3.54933  6.07695  4.89167    272 a - - -
          2.68618  4.42225  2.77519  2.73123  3.46354  2.40513  3.72494  3.29354  2.67741  2.69355  4.24690  2.90347  2.73739  3.18146  2.89801  2.37887  2.77519  2.98518  4.58477  3.61503
          0.01710  4.47295  5.19529  0.61958  0.77255  0.48576  0.95510
    270   1.65823  4.33114  4.59877  4.02360  2.99976  4.14402  4.50519  1.85819  3.89580  1.99974  3.36241  4.18855  4.48385  4.09355  4.03914  3.45710  3.17913  1.68684  5.08371  3.90156    273 a - - -
          2.68618  4.42225  2.77519  2.73123  3.46354  2.40513  3.72494  3.29354  2.67741  2.69355  4.24690  2.90347  2.73739  3.18146  2.89801  2.37887  2.77519  2.98518  4.58477  3.61503
          0.01710  4.47295  5.19529  0.61958  0.77255  0.48576  0.95510
```
