## Supplementary Data: HMM library for "A Catalog of the Diversity and Ubiquity of Metabolic Organelles in Bacteria": Supplementary_Data_HMM_library.hmm (part 89 of 147)

```
    271   1.73568  4.82573  2.47459  2.60778  4.17675  3.48065  3.80025  3.32906  2.61613  3.20114  4.01724  3.10478  3.92235  2.95852  3.07338  2.18372  2.52804  3.07934  5.45118  4.12492    274 a - - -
          2.68618  4.42225  2.77519  2.73123  3.46354  2.40513  3.72494  3.29354  2.67741  2.69355  4.24690  2.90347  2.73739  3.18146  2.89801  2.37887  2.77519  2.98518  4.58477  3.61503
          0.01710  4.47295  5.19529  0.61958  0.77255  0.48576  0.95510
    272   2.85797  3.49403  3.86793  3.31321  2.53154  3.84758  3.15030  2.95930  3.24476  2.64354  3.57963  1.81827  4.21705  3.50613  3.53998  3.11136  3.08839  2.75277  2.82715  2.62725    275 n - - -
          2.68618  4.42225  2.77519  2.73123  3.46354  2.40513  3.72494  3.29354  2.67741  2.69355  4.24690  2.90347  2.73739  3.18146  2.89801  2.37887  2.77519  2.98518  4.58477  3.61503
          0.01710  4.47295  5.19529  0.61958  0.77255  0.48576  0.95510
    273   2.71516  5.06735  3.00937  2.46381  4.35743  2.13613  3.45576  3.80225  2.29459  3.34556  4.12567  2.68367  3.89734  2.61839  2.64694  2.48552  2.94517  3.42933  5.52981  2.96762    276 g - - -
          2.68618  4.42225  2.77519  2.73123  3.46354  2.40513  3.72494  3.29354  2.67741  2.69355  4.24690  2.90347  2.73739  3.18146  2.89801  2.37887  2.77519  2.98518  4.58477  3.61503
          0.01710  4.47295  5.19529  0.61958  0.77255  0.48576  0.95510
    274   2.69368  4.68928  2.38470  2.45791  3.88008  3.57337  3.79835  2.56067  2.66822  2.30749  3.77737  3.16854  3.96232  3.00378  3.10100  2.32400  2.81760  2.69858  5.23488  3.94463    277 l - - -
          2.68618  4.42225  2.77519  2.73123  3.46354  2.40513  3.72494  3.29354  2.67741  2.69355  4.24690  2.90347  2.73739  3.18146  2.89801  2.37887  2.77519  2.98518  4.58477  3.61503
          0.01710  4.47295  5.19529  0.61958  0.77255  0.48576  0.95510
    275   2.58577  4.61040  2.53398  2.74715  2.80816  3.59367  3.82203  2.98423  2.72364  2.64163  3.70141  3.21911  3.97877  3.05399  2.52434  2.81704  2.25178  2.62717  5.16444  3.89016    278 t - - -
          2.68618  4.42225  2.77519  2.73123  3.46354  2.40513  3.72494  3.29354  2.67741  2.69355  4.24690  2.90347  2.73739  3.18146  2.89801  2.37887  2.77519  2.98518  4.58477  3.61503
          0.01710  4.47295  5.19529  0.61958  0.77255  0.48576  0.95510
    276   2.68740  4.73834  3.02445  2.63280  3.63434  3.55518  3.77037  2.63778  2.61769  2.97930  3.82092  3.00407  3.94266  2.63992  2.63597  2.27212  2.40655  3.04853  5.26889  3.00206    279 s - - -
          2.68618  4.42225  2.77519  2.73123  3.46354  2.40513  3.72494  3.29354  2.67741  2.69355  4.24690  2.90347  2.73739  3.18146  2.89801  2.37887  2.77519  2.98518  4.58477  3.61503
          0.01710  4.47295  5.19529  0.61958  0.77255  0.48576  0.95510
    277   3.00435  5.58649  1.54034  2.22317  4.89424  2.44178  3.87300  4.40604  2.63144  3.87674  4.66561  1.91597  4.00647  2.68129  3.32166  2.91434  3.26455  3.96232  6.01839  4.54337    280 d - - -
          2.68618  4.42225  2.77519  2.73123  3.46354  2.40513  3.72494  3.29354  2.67741  2.69355  4.24690  2.90347  2.73739  3.18146  2.89801  2.37887  2.77519  2.98518  4.58477  3.61503
          0.01710  4.47295  5.19529  0.61958  0.77255  0.48576  0.95510
    278   2.68696  4.59201  3.32821  2.76672  3.76531  3.59638  3.82972  3.14099  2.59578  2.62912  3.44399  3.23306  3.14772  2.86748  3.14742  2.18688  2.33366  2.19802  5.15073  3.88089    281 s - - -
          2.68618  4.42225  2.77519  2.73123  3.46354  2.40513  3.72494  3.29354  2.67741  2.69355  4.24690  2.90347  2.73739  3.18146  2.89801  2.37887  2.77519  2.98518  4.58477  3.61503
          0.01710  4.47295  5.19529  0.61958  0.77255  0.48576  0.95510
    279   2.81740  5.34810  2.28048  1.77835  4.67753  3.07690  3.74492  4.17113  2.54176  3.64754  4.40327  2.30553  2.76048  2.56905  3.05644  2.53372  3.05944  3.73232  5.78285  4.34991    282 e - - -
          2.68618  4.42225  2.77519  2.73123  3.46354  2.40513  3.72494  3.29354  2.67741  2.69355  4.24690  2.90347  2.73739  3.18146  2.89801  2.37887  2.77519  2.98518  4.58477  3.61503
          0.01710  4.47295  5.19529  0.61958  0.77255  0.48576  0.95510
    280   2.44904  4.78337  2.84274  2.60052  3.99661  3.54285  3.75736  2.86422  2.58959  2.85225  3.86494  3.10544  2.61623  2.41981  3.03877  2.52244  2.82889  2.60398  5.30881  3.99755    283 q - - -
          2.68618  4.42225  2.77519  2.73123  3.46354  2.40513  3.72494  3.29354  2.67741  2.69355  4.24690  2.90347  2.73739  3.18146  2.89801  2.37887  2.77519  2.98518  4.58477  3.61503
          0.01710  4.47295  5.19529  0.61958  0.77255  0.48576  0.95510
    281   3.25088  4.66212  4.51160  4.02626  1.28103  4.22260  3.86928  3.13787  3.89840  2.43113  3.77644  4.06498  4.57293  4.02905  4.03728  2.34702  3.48174  2.97344  4.15986  1.71957    284 f - - -
          2.68618  4.42225  2.77519  2.73123  3.46354  2.40513  3.72494  3.29354  2.67741  2.69355  4.24690  2.90347  2.73739  3.18146  2.89801  2.37887  2.77519  2.98518  4.58477  3.61503
          0.01710  4.47295  5.19529  0.61958  0.77255  0.48576  0.95510
    282   2.71999  4.25151  3.99215  3.41484  3.36567  3.79350  4.08924  2.00881  2.98236  1.76828  3.35368  3.69755  2.85655  3.57344  3.55648  3.07076  2.59084  2.19646  4.87704  3.67613    285 l - - -
          2.68618  4.42225  2.77519  2.73123  3.46354  2.40513  3.72494  3.29354  2.67741  2.69355  4.24690  2.90347  2.73739  3.18146  2.89801  2.37887  2.77519  2.98518  4.58477  3.61503
          0.01710  4.47295  5.19529  0.61958  0.77255  0.48576  0.95510
    283   2.73685  5.10336  2.81978  2.44911  4.42562  2.65544  3.73105  3.87781  2.50806  3.41806  4.19725  1.81245  3.90736  2.32929  2.99074  2.72502  2.74457  3.03963  5.60084  4.22040    286 n - - -
          2.68618  4.42225  2.77519  2.73123  3.46354  2.40513  3.72494  3.29354  2.67741  2.69355  4.24690  2.90347  2.73739  3.18146  2.89801  2.37887  2.77519  2.98518  4.58477  3.61503
          0.01710  4.47295  5.19529  0.61958  0.77255  0.48576  0.95510
    284   1.24577  4.40679  3.90519  3.52005  4.54357  3.22113  4.51490  3.93369  3.50912  3.63583  4.45527  3.62680  3.96520  3.78848  3.82155  1.68167  1.71576  3.39554  5.89415  4.69600    287 a - - -
          2.68618  4.42225  2.77519  2.73123  3.46354  2.40513  3.72494  3.29354  2.67741  2.69355  4.24690  2.90347  2.73739  3.18146  2.89801  2.37887  2.77519  2.98518  4.58477  3.61503
          0.01710  4.47295  5.19529  0.61958  0.77255  0.48576  0.95510
    285   2.38228  4.63923  2.85379  2.71636  2.67675  3.58232  3.80762  3.20024  2.26303  2.38937  3.44719  3.19512  3.96827  3.02860  3.11876  2.45547  2.65753  2.93643  5.18742  3.90712    288 k - - -
          2.68618  4.42225  2.77519  2.73123  3.46354  2.40513  3.72494  3.29354  2.67741  2.69355  4.24690  2.90347  2.73739  3.18146  2.89801  2.37887  2.77519  2.98518  4.58477  3.61503
          0.01710  4.47295  5.19529  0.61958  0.77255  0.48576  0.95510
    286   2.00384  4.20299  4.04004  3.46203  2.11661  3.29050  4.06679  2.65240  3.35848  2.01812  3.31806  3.70983  4.14388  3.59701  3.57488  3.04975  2.63273  2.45541  4.80034  3.14676    289 a - - -
          2.68618  4.42225  2.77519  2.73123  3.46354  2.40513  3.72494  3.29354  2.67741  2.69355  4.24690  2.90347  2.73739  3.18146  2.89801  2.37887  2.77519  2.98518  4.58477  3.61503
          0.01710  4.47295  5.19529  0.61958  0.77255  0.48576  0.95510
    287   3.08184  0.93277  4.76998  4.35995  2.11439  3.96508  4.48167  2.90054  4.19355  2.58878  3.77695  4.30223  4.52107  4.36629  4.28357  3.42833  3.43912  2.76439  4.87047  3.37554    290 c - - -
          2.68618  4.42225  2.77519  2.73123  3.46354  2.40513  3.72494  3.29354  2.67741  2.69355  4.24690  2.90347  2.73739  3.18146  2.89801  2.37887  2.77519  2.98518  4.58477  3.61503
          0.01710  4.47295  5.19529  0.61958  0.77255  0.48576  0.95510
    288   1.83736  1.54458  4.25923  3.83765  4.16716  3.27836  4.58163  3.46684  3.74711  3.25663  4.13374  3.79102  4.01000  3.98419  3.96385  1.57530  2.94598  2.72284  5.61274  4.44152    291 c - - -
          2.68618  4.42225  2.77519  2.73123  3.46354  2.40513  3.72494  3.29354  2.67741  2.69355  4.24690  2.90347  2.73739  3.18146  2.89801  2.37887  2.77519  2.98518  4.58477  3.61503
          0.01710  4.47295  5.19529  0.61958  0.77255  0.48576  0.95510
    289   2.73644  4.93410  3.00369  2.05957  4.25142  2.39198  3.80428  3.67070  2.61880  2.51380  4.09061  3.07265  3.94432  2.96028  3.07857  1.84530  2.99370  3.32911  5.51051  4.17052    292 s - - -
          2.68618  4.42225  2.77519  2.73123  3.46354  2.40513  3.72494  3.29354  2.67741  2.69355  4.24690  2.90347  2.73739  3.18146  2.89801  2.37887  2.77519  2.98518  4.58477  3.61503
          0.01710  4.47295  5.19529  0.61958  0.77255  0.48576  0.95510
    290   2.56363  0.84510  4.54549  4.25459  4.35450  3.33152  4.88397  3.41213  4.06678  3.37752  4.35063  4.00810  4.11277  4.33632  4.19014  2.81759  2.01582  3.04632  5.84471  4.68735    293 c - - -
          2.68618  4.42225  2.77519  2.73123  3.46354  2.40513  3.72494  3.29354  2.67741  2.69355  4.24690  2.90347  2.73739  3.18146  2.89801  2.37887  2.77519  2.98518  4.58477  3.61503
          0.01710  4.47295  5.19529  0.61958  0.77255  0.48576  0.95510
    291   2.56363  0.84510  4.54549  4.25459  4.35450  3.33152  4.88397  3.41213  4.06678  3.37752  4.35063  4.00810  4.11277  4.33632  4.19014  2.81759  2.01582  3.04632  5.84471  4.68735    294 c - - -
          2.68618  4.42225  2.77519  2.73123  3.46354  2.40513  3.72494  3.29354  2.67741  2.69355  4.24690  2.90347  2.73739  3.18146  2.89801  2.37887  2.77519  2.98518  4.58477  3.61503
          0.01710  4.47295  5.19529  0.61958  0.77255  0.48576  0.95510
    292   2.85033  5.33445  2.37425  1.48815  4.67786  2.54317  3.79260  4.16338  2.61816  3.66047  4.43261  2.94383  3.94636  2.91506  3.13649  2.24302  2.70523  3.73586  5.81295  4.38439    295 e - - -
          2.68618  4.42225  2.77519  2.73123  3.46354  2.40513  3.72494  3.29354  2.67741  2.69355  4.24690  2.90347  2.73739  3.18146  2.89801  2.37887  2.77519  2.98518  4.58477  3.61503
          0.01710  4.47295  5.19529  0.61958  0.77255  0.48576  0.95510
    293   2.37256  4.18527  4.07244  3.48890  3.14266  3.77673  4.07446  2.62567  3.38055  1.78602  2.39384  3.08748  4.14705  3.61316  3.58615  3.05816  2.57515  2.23621  4.79512  3.18856    296 l - - -
          2.68618  4.42225  2.77519  2.73123  3.46354  2.40513  3.72494  3.29354  2.67741  2.69355  4.24690  2.90347  2.73739  3.18146  2.89801  2.37887  2.77519  2.98518  4.58477  3.61503
          0.01710  4.47295  5.19529  0.61958  0.77255  0.48576  0.95510
    294   2.97147  4.35592  4.58739  4.04350  2.27425  4.05569  3.98639  1.94814  3.87655  2.49152  3.47171  4.05010  4.40838  4.00006  3.94954  2.82647  3.20110  2.62799  3.13434  1.56309    297 y - - -
          2.68618  4.42225  2.77519  2.73123  3.46354  2.40513  3.72494  3.29354  2.67741  2.69355  4.24690  2.90347  2.73739  3.18146  2.89801  2.37887  2.77519  2.98518  4.58477  3.61503
          0.01710  4.47295  5.19529  0.61958  0.77255  0.48576  0.95510
    295   1.88030  4.92948  2.98944  2.07622  4.49519  2.46693  3.90192  3.94243  2.73050  3.51348  4.30655  3.09984  3.94104  3.04941  3.20215  1.75291  3.01930  3.51719  5.71272  4.35855    298 s - - -
          2.68618  4.42225  2.77519  2.73123  3.46354  2.40513  3.72494  3.29354  2.67741  2.69355  4.24690  2.90347  2.73739  3.18146  2.89801  2.37887  2.77519  2.98518  4.58477  3.61503
          0.01710  4.47295  5.19529  0.61958  0.77255  0.48576  0.95510
    296   2.82586  0.97075  4.79202  4.41384  3.96805  3.72522  4.95609  2.55225  4.22542  2.77609  3.92653  4.27907  4.39803  4.47790  4.34368  3.19332  3.25514  1.76270  5.65583  4.44223    299 c - - -
          2.68618  4.42225  2.77519  2.73123  3.46354  2.40513  3.72494  3.29354  2.67741  2.69355  4.24690  2.90347  2.73739  3.18146  2.89801  2.37887  2.77519  2.98518  4.58477  3.61503
          0.01710  4.47295  5.19529  0.61958  0.77255  0.48576  0.95510
    297   2.70643  3.63496  3.27292  2.72202  3.50970  3.58022  2.33942  3.27522  2.67883  2.93246  3.79110  3.19875  2.06998  2.71422  3.09331  2.81237  2.94404  3.00317  5.20451  3.89668    300 p - - -
          2.68618  4.42225  2.77519  2.73123  3.46354  2.40513  3.72494  3.29354  2.67741  2.69355  4.24690  2.90347  2.73739  3.18146  2.89801  2.37887  2.77519  2.98518  4.58477  3.61503
          0.01710  4.47295  5.19529  0.61958  0.77255  0.48576  0.95510
    298   2.86412  4.91070  3.28184  2.75585  3.99635  3.65908  3.27828  3.50592  2.51963  3.07444  2.40268  3.23213  4.05809  1.46859  2.86396  2.93004  3.08963  3.24041  5.32149  3.99212    301 q - - -
          2.68618  4.42225  2.77519  2.73123  3.46354  2.40513  3.72494  3.29354  2.67741  2.69355  4.24690  2.90347  2.73739  3.18146  2.89801  2.37887  2.77519  2.98518  4.58477  3.61503
          0.01710  4.47295  5.19529  0.61958  0.77255  0.48576  0.95510
    299   2.73121  4.93596  2.38356  2.57464  4.35041  1.59859  3.85781  3.78119  2.69495  3.37692  3.28947  3.08305  3.94763  3.01369  3.16650  2.25439  3.01521  3.40946  5.60260  4.25409    302 g - - -
          2.68618  4.42225  2.77519  2.73123  3.46354  2.40513  3.72494  3.29354  2.67741  2.69355  4.24690  2.90347  2.73739  3.18146  2.89801  2.37887  2.77519  2.98518  4.58477  3.61503
          0.01710  4.47295  5.19529  0.61958  0.77255  0.48576  0.95510
    300   3.72588  4.96397  5.51837  4.98381  3.34989  5.09563  5.44599  1.59957  4.82081  0.70821  3.11727  5.20731  5.19695  4.84315  4.85999  4.50178  3.94897  2.36643  5.54926  4.51163    303 l - - -
          2.68618  4.42225  2.77519  2.73123  3.46354  2.40513  3.72494  3.29354  2.67741  2.69355  4.24690  2.90347  2.73739  3.18146  2.89801  2.37887  2.77519  2.98518  4.58477  3.61503
          0.01710  4.47295  5.19529  0.61958  0.77255  0.48576  0.95510
    301   2.32712  5.03907  2.69831  2.46028  4.33051  3.48862  3.11804  3.77469  2.47969  3.32933  3.55101  2.62591  3.89348  2.83129  2.95888  1.74447  2.93982  3.40485  5.52540  4.15606    304 s - - -
          2.68618  4.42225  2.77519  2.73123  3.46354  2.40513  3.72494  3.29354  2.67741  2.69355  4.24690  2.90347  2.73739  3.18146  2.89801  2.37887  2.77519  2.98518  4.58477  3.61503
          0.01710  4.47295  5.19529  0.61958  0.77255  0.48576  0.95510
    302   3.05342  4.80943  3.92988  3.59643  3.94339  3.77478  4.51708  3.29217  3.46536  1.94736  4.03613  3.88948  0.87255  3.87757  3.72567  3.26951  3.42393  3.13656  5.51816  4.24104    305 p - - -
          2.68618  4.42225  2.77519  2.73123  3.46354  2.40513  3.72494  3.29354  2.67741  2.69355  4.24690  2.90347  2.73739  3.18146  2.89801  2.37887  2.77519  2.98518  4.58477  3.61503
          0.01710  4.47295  5.19529  0.61958  0.77255  0.48576  0.95510
    303   3.24737  5.43751  3.64748  2.95863  4.92124  3.87952  3.80265  4.25924  1.82492  3.66933  4.51613  3.37661  4.23331  2.51103  1.02246  2.81316  3.40773  3.91962  5.69678  4.52106    306 r - - -
          2.68618  4.42225  2.77519  2.73123  3.46354  2.40513  3.72494  3.29354  2.67741  2.69355  4.24690  2.90347  2.73739  3.18146  2.89801  2.37887  2.77519  2.98518  4.58477  3.61503
          0.01710  4.47295  5.19529  0.61958  0.77255  0.48576  0.95510
    304   2.43178  5.17208  2.97776  2.08776  4.50459  3.49012  3.67074  3.97166  2.03772  3.46633  4.22017  2.96621  3.88392  2.59754  2.28754  2.27706  2.63204  3.55683  5.60792  4.21914    307 k - - -
          2.68618  4.42225  2.77519  2.73123  3.46354  2.40513  3.72494  3.29354  2.67741  2.69355  4.24690  2.90347  2.73739  3.18146  2.89801  2.37887  2.77519  2.98518  4.58477  3.61503
          0.01710  4.47295  5.19529  0.61958  0.77255  0.48576  0.95510
    305   3.44932  4.71118  5.36191  4.80169  2.90873  4.81934  5.19962  1.26794  4.67249  1.20217  3.21079  4.94440  5.00822  4.72432  4.71496  4.18349  3.67763  1.84928  5.44945  4.36227    308 l - - -
          2.68618  4.42225  2.77519  2.73123  3.46354  2.40513  3.72494  3.29354  2.67741  2.69355  4.24690  2.90347  2.73739  3.18146  2.89801  2.37887  2.77519  2.98518  4.58477  3.61503
          0.01710  4.47295  5.19529  0.61958  0.77255  0.48576  0.95510
    306   2.76951  4.17856  4.47572  3.87995  3.22886  3.92191  4.24214  1.62239  3.71940  1.72193  2.66047  3.99301  4.27653  3.89490  3.81943  2.80324  3.00148  2.24220  4.80287  3.06871    309 i - - -
          2.68618  4.42225  2.77519  2.73123  3.46354  2.40513  3.72494  3.29354  2.67741  2.69355  4.24690  2.90347  2.73739  3.18146  2.89801  2.37887  2.77519  2.98518  4.58477  3.61503
          0.01710  4.47295  5.19529  0.61958  0.77255  0.48576  0.95510
    307   2.01197  4.35624  2.76440  3.08186  2.66571  3.68802  3.95144  2.66165  3.02785  2.47722  2.76912  3.46270  4.06615  3.31914  3.35888  2.80706  2.64276  2.48230  4.94773  3.72252    310 a - - -
          2.68618  4.42225  2.77519  2.73123  3.46354  2.40513  3.72494  3.29354  2.67741  2.69355  4.24690  2.90347  2.73739  3.18146  2.89801  2.37887  2.77519  2.98518  4.58477  3.61503
          0.01710  4.47295  5.19529  0.61958  0.77255  0.48576  0.95510
    308   2.38413  5.43467  1.56380  1.74222  4.75107  3.46769  3.81542  4.24412  2.66219  3.73192  4.50922  2.93030  3.96782  2.65711  3.19204  2.84167  2.82214  3.81414  5.88040  4.43548    311 d - - -
          2.68618  4.42225  2.77519  2.73123  3.46354  2.40513  3.72494  3.29354  2.67741  2.69355  4.24690  2.90347  2.73739  3.18146  2.89801  2.37887  2.77519  2.98518  4.58477  3.61503
          0.01710  4.47295  5.19529  0.61958  0.77255  0.48576  0.95510
    309   2.77308  3.80420  4.64117  4.03756  3.00827  3.95012  4.28236  2.00804  3.84995  1.97147  2.63383  4.07799  4.30234  3.99487  3.89504  3.26117  3.00532  1.64488  4.78789  2.51977    312 v - - -
          2.68618  4.42225  2.77519  2.73123  3.46354  2.40513  3.72494  3.29354  2.67741  2.69355  4.24690  2.90347  2.73739  3.18146  2.89801  2.37887  2.77519  2.98518  4.58477  3.61503
          0.01710  4.47295  5.19529  0.61958  0.77255  0.48576  0.95510
    310   3.13681  5.26905  3.31206  2.93259  4.88312  2.32121  4.02976  4.31435  0.83770  3.80725  4.65948  3.38147  4.21086  3.18417  2.77837  3.15580  3.41281  3.91667  5.85016  4.63126    313 k - - -
          2.68618  4.42225  2.77519  2.73123  3.46354  2.40513  3.72494  3.29354  2.67741  2.69355  4.24690  2.90347  2.73739  3.18146  2.89801  2.37887  2.77519  2.98518  4.58477  3.61503
          0.01710  4.47295  5.19529  0.61958  0.77255  0.48576  0.95510
    311   2.53036  4.99981  3.02047  2.51623  4.31491  1.76107  3.74685  3.74687  2.27589  3.15776  4.11382  2.84584  3.92181  2.66661  2.96622  2.62433  2.72470  3.38765  5.52406  4.17359    314 g - - -
          2.68618  4.42225  2.77519  2.73123  3.46354  2.40513  3.72494  3.29354  2.67741  2.69355  4.24690  2.90347  2.73739  3.18146  2.89801  2.37887  2.77519  2.98518  4.58477  3.61503
          0.01710  4.47295  5.19529  0.61958  0.77255  0.48576  0.95510
    312   2.43222  5.18223  2.94779  2.14651  4.50541  1.90421  3.71164  3.96054  2.29772  3.47107  4.24317  2.99274  3.92084  2.51593  2.56354  2.74672  3.00294  3.56407  5.62538  4.24879    315 g - - -
          2.68618  4.42225  2.77519  2.73123  3.46354  2.40513  3.72494  3.29354  2.67741  2.69355  4.24690  2.90347  2.73739  3.18146  2.89801  2.37887  2.77519  2.98518  4.58477  3.61503
          0.01710  4.47295  5.19529  0.61958  0.77255  0.48576  0.95510
    313   3.76469  4.99696  5.56677  5.00442  3.30428  5.14282  5.45376  1.79251  4.85215  0.63883  2.90374  5.24218  5.20367  4.82675  4.87398  4.53323  3.97680  2.46590  5.52478  4.53233    316 L - - -
          2.68618  4.42225  2.77519  2.73123  3.46354  2.40513  3.72494  3.29354  2.67741  2.69355  4.24690  2.90347  2.73739  3.18146  2.89801  2.37887  2.77519  2.98518  4.58477  3.61503
          0.01710  4.47295  5.19529  0.61958  0.77255  0.48576  0.95510
    314   2.50221  5.10926  3.21647  2.63081  4.44625  2.70738  3.74235  3.85667  1.95696  3.02267  4.19568  3.12874  3.99875  2.87108  1.60848  2.85112  3.06580  3.50365  5.55015  4.24489    317 r - - -
          2.68618  4.42225  2.77519  2.73123  3.46354  2.40513  3.72494  3.29354  2.67741  2.69355  4.24690  2.90347  2.73739  3.18146  2.89801  2.37887  2.77519  2.98518  4.58477  3.61503
          0.01710  4.47295  5.19529  0.61958  0.77255  0.48576  0.95510
    315   3.36726  5.53785  3.84339  3.06327  5.08443  3.96544  3.80703  4.38786  1.32771  3.74571  4.60357  3.45029  4.29588  2.15356  1.28426  3.33286  3.50044  4.05211  5.72738  4.59418    318 r - - -
          2.68626  4.42233  2.77527  2.73131  3.46362  2.40490  3.72502  3.29287  2.67749  2.69363  4.24698  2.90354  2.73747  3.18154  2.89809  2.37895  2.77527  2.98502  4.58485  3.61466
          0.24732  1.74369  3.11829  0.67306  0.71364  0.48576  0.95510
    316   2.52524  4.69437  3.21276  2.65226  3.88991  2.72593  3.23799  2.86799  2.62596  2.67619  3.78185  3.14278  2.63519  2.97084  2.47512  2.77029  2.90968  2.78236  5.23230  3.93932    321 r - - -
          2.68618  4.42225  2.77519  2.73123  3.46354  2.40513  3.72494  3.29354  2.67741  2.69355  4.24690  2.90347  2.73739  3.18146  2.89801  2.37887  2.77519  2.98518  4.58477  3.61503
          0.01780  4.43349  5.15583  0.61958  0.77255  0.44862  1.01752
    317   2.49161  5.18634  2.82250  1.75447  4.51284  2.98153  3.67659  3.98761  2.20476  3.48339  4.23433  2.67814  3.87627  2.44677  2.91681  2.68206  2.94773  3.01615  5.62908  4.22609    322 e - - -
          2.68618  4.42225  2.77519  2.73123  3.46354  2.40513  3.72494  3.29354  2.67741  2.69355  4.24690  2.90347  2.73739  3.18146  2.89801  2.37887  2.77519  2.98518  4.58477  3.61503
          0.01710  4.47295  5.19529  0.61958  0.77255  0.48576  0.95510
    318   2.59656  5.06301  2.81528  2.37200  4.35335  3.48950  3.48314  3.80048  2.12532  3.34582  4.12385  2.98506  2.28558  2.81430  2.93604  2.27414  2.93655  2.84825  5.53390  4.16048    323 k - - -
          2.68618  4.42225  2.77519  2.73123  3.46354  2.40513  3.72494  3.29354  2.67741  2.69355  4.24690  2.90347  2.73739  3.18146  2.89801  2.37887  2.77519  2.98518  4.58477  3.61503
          0.04725  4.47295  3.36002  0.61958  0.77255  0.48576  0.95510
    319   2.51790  4.31377  2.82808  2.33555  4.31898  2.90483  3.67534  3.76474  2.30745  2.96411  4.09083  2.77067  3.87231  2.19285  2.91897  2.55334  2.71581  2.94560  5.50405  4.13252    324 q - - -
          2.68618  4.42225  2.77519  2.73123  3.46354  2.40513  3.72494  3.29354  2.67741  2.69355  4.24690  2.90347  2.73739  3.18146  2.89801  2.37887  2.77519  2.98518  4.58477  3.61503
          0.01762  4.44332  5.16567  0.61958  0.77255  0.45719  1.00255
    320   2.55558  4.91068  2.84688  2.51952  4.15508  3.51575  3.71802  3.35944  2.34331  2.56577  3.97991  3.04144  2.62830  2.42295  2.84805  2.58700  2.92091  2.76177  5.40895  4.06940    325 k - - -
          2.68618  4.42225  2.77519  2.73123  3.46354  2.40513  3.72494  3.29354  2.67741  2.69355  4.24690  2.90347  2.73739  3.18146  2.89801  2.37887  2.77519  2.98518  4.58477  3.61503
          0.01710  4.47295  5.19529  0.61958  0.77255  0.48576  0.95510
    321   2.30608  4.58148  2.47360  3.01076  3.93639  3.61391  4.11371  2.89210  3.08187  2.91447  3.84900  3.42954  4.10968  3.37951  3.47529  2.94689  2.80285  1.31210  5.38963  4.12859    326 v - - -
          2.68618  4.42225  2.77519  2.73123  3.46354  2.40513  3.72494  3.29354  2.67741  2.69355  4.24690  2.90347  2.73739  3.18146  2.89801  2.37887  2.77519  2.98518  4.58477  3.61503
          0.01710  4.47295  5.19529  0.61958  0.77255  0.48576  0.95510
    322   2.69573  5.16614  2.68611  2.40115  4.49603  3.26135  3.11820  3.97004  1.95041  3.46393  3.51213  2.62990  3.86636  2.68936  2.63511  2.13253  2.92666  3.54875  5.60698  4.20734    327 k - - -
          2.68618  4.42225  2.77519  2.73123  3.46354  2.40513  3.72494  3.29354  2.67741  2.69355  4.24690  2.90347  2.73739  3.18146  2.89801  2.37887  2.77519  2.98518  4.58477  3.61503
          0.01710  4.47295  5.19529  0.61958  0.77255  0.48576  0.95510
    323   2.72081  5.13544  2.96806  1.93589  4.45386  3.48977  3.68673  3.91253  2.03429  3.42849  4.19339  2.97508  2.54428  2.79819  2.80155  2.27411  2.95258  3.16633  5.58895  4.20591    328 e - - -
          2.68618  4.42225  2.77519  2.73123  3.46354  2.40513  3.72494  3.29354  2.67741  2.69355  4.24690  2.90347  2.73739  3.18146  2.89801  2.37887  2.77519  2.98518  4.58477  3.61503
          0.01710  4.47295  5.19529  0.61958  0.77255  0.48576  0.95510
    324   2.53505  4.86425  2.93970  1.95889  4.09765  3.17387  3.74533  3.50733  2.55979  2.85639  2.33645  3.06863  3.92327  2.90497  3.01925  2.41368  2.93302  3.19348  5.37946  4.05167    329 e - - -
          2.68618  4.42225  2.77519  2.73123  3.46354  2.40513  3.72494  3.29354  2.67741  2.69355  4.24690  2.90347  2.73739  3.18146  2.89801  2.37887  2.77519  2.98518  4.58477  3.61503
          0.05725  4.47295  3.11829  0.61958  0.77255  0.48576  0.95510
    325   2.83284  5.19185  2.36227  2.51357  4.49540  3.55005  3.72465  3.95408  2.25773  3.46517  4.25712  3.03833  3.96075  2.84822  1.44042  2.81172  3.05697  3.57682  5.60276  3.62368    330 r - - -
          2.68618  4.42225  2.77519  2.73123  3.46354  2.40513  3.72494  3.29354  2.67741  2.69355  4.24690  2.90347  2.73739  3.18146  2.89801  2.37887  2.77519  2.98518  4.58477  3.61503
          0.01780  4.43349  5.15583  0.61958  0.77255  0.44862  1.01752
    326   2.34317  5.08933  2.57449  1.44064  2.88567  3.49853  3.77772  3.78351  2.60288  3.36483  4.17418  3.00658  3.94401  2.92163  3.09130  2.78479  3.03077  3.43348  5.57853  4.20231    331 e - - -
          2.68618  4.42225  2.77519  2.73123  3.46354  2.40513  3.72494  3.29354  2.67741  2.69355  4.24690  2.90347  2.73739  3.18146  2.89801  2.37887  2.77519  2.98518  4.58477  3.61503
          0.01710  4.47295  5.19529  0.61958  0.77255  0.48576  0.95510
    327   2.69064  4.97702  2.49221  2.14949  3.53599  3.50175  3.70161  3.34990  2.34900  3.08332  4.04045  2.74141  3.89383  2.83437  2.95479  2.48700  2.92205  3.32282  5.46118  2.58870    332 e - - -
          2.68618  4.42225  2.77519  2.73123  3.46354  2.40513  3.72494  3.29354  2.67741  2.69355  4.24690  2.90347  2.73739  3.18146  2.89801  2.37887  2.77519  2.98518  4.58477  3.61503
          0.01710  4.47295  5.19529  0.61958  0.77255  0.48576  0.95510
    328   2.93120  5.09150  3.38355  2.78136  4.47271  3.67498  3.79998  3.85718  2.13368  3.40081  4.23242  3.24198  4.07475  2.94172  1.27236  2.28066  3.15325  3.06443  5.55702  4.29702    333 r - - -
          2.68618  4.42225  2.77519  2.73123  3.46354  2.40513  3.72494  3.29354  2.67741  2.69355  4.24690  2.90347  2.73739  3.18146  2.89801  2.37887  2.77519  2.98518  4.58477  3.61503
          0.01710  4.47295  5.19529  0.61958  0.77255  0.48576  0.95510
    329   2.83151  5.01507  3.25930  2.65895  4.29122  3.62669  3.26920  3.69225  1.65046  2.29881  3.33820  3.15118  4.00288  2.70695  2.22469  2.85812  3.04601  3.37163  5.46024  4.16692    334 k - - -
          2.68618  4.42225  2.77519  2.73123  3.46354  2.40513  3.72494  3.29354  2.67741  2.69355  4.24690  2.90347  2.73739  3.18146  2.89801  2.37887  2.77519  2.98518  4.58477  3.61503
          0.01710  4.47295  5.19529  0.61958  0.77255  0.48576  0.95510
    330   2.76352  4.33357  4.44643  3.88611  3.53345  4.06428  4.47379  1.94379  3.77104  2.20593  3.47349  4.09011  4.43948  4.01007  3.96241  2.46449  3.15111  1.17851  5.14527  3.94625    335 v - - -
          2.68618  4.42225  2.77519  2.73123  3.46354  2.40513  3.72494  3.29354  2.67741  2.69355  4.24690  2.90347  2.73739  3.18146  2.89801  2.37887  2.77519  2.98518  4.58477  3.61503
          0.01710  4.47295  5.19529  0.61958  0.77255  0.48576  0.95510
    331   2.84250  4.97728  3.12228  2.77071  4.57135  3.50071  3.97807  3.99945  2.03358  3.57132  4.40171  3.22937  1.27802  3.14330  2.99832  2.48482  3.15911  3.59658  5.74316  4.44491    336 p - - -
          2.68618  4.42225  2.77519  2.73123  3.46354  2.40513  3.72494  3.29354  2.67741  2.69355  4.24690  2.90347  2.73739  3.18146  2.89801  2.37887  2.77519  2.98518  4.58477  3.61503
          0.01710  4.47295  5.19529  0.61958  0.77255  0.48576  0.95510
    332   2.52306  4.46541  3.51397  2.10031  3.62004  3.66869  3.92109  2.35948  2.91089  2.57689  3.30971  3.37622  4.05002  3.22329  3.28311  2.41084  2.93730  2.09953  5.06044  3.81645    337 v - - -
          2.68618  4.42225  2.77519  2.73123  3.46354  2.40513  3.72494  3.29354  2.67741  2.69355  4.24690  2.90347  2.73739  3.18146  2.89801  2.37887  2.77519  2.98518  4.58477  3.61503
          0.01710  4.47295  5.19529  0.61958  0.77255  0.48576  0.95510
    333   2.73587  5.21632  2.66856  1.90993  4.54324  2.47259  2.80500  4.02100  2.29388  3.51423  4.26664  2.94151  3.88606  2.79811  2.94615  2.35878  2.69207  3.59816  5.65881  4.25063    338 e - - -
          2.68618  4.42225  2.77519  2.73123  3.46354  2.40513  3.72494  3.29354  2.67741  2.69355  4.24690  2.90347  2.73739  3.18146  2.89801  2.37887  2.77519  2.98518  4.58477  3.61503
          0.01710  4.47295  5.19529  0.61958  0.77255  0.48576  0.95510
    334   2.15200  4.79387  3.56922  3.00112  4.26159  3.59791  3.97784  3.52501  2.57575  3.22176  4.11712  3.39298  4.08832  3.16710  1.19943  2.93093  3.11207  2.71763  5.52049  4.27806    339 r - - -
          2.68618  4.42225  2.77519  2.73123  3.46354  2.40513  3.72494  3.29354  2.67741  2.69355  4.24690  2.90347  2.73739  3.18146  2.89801  2.37887  2.77519  2.98518  4.58477  3.61503
          0.01710  4.47295  5.19529  0.61958  0.77255  0.48576  0.95510
    335   3.57069  4.85081  5.37690  4.78875  2.67708  4.85682  5.13523  2.43381  4.64709  0.79132  2.16449  4.96341  4.99431  4.61952  4.65608  4.20858  3.78093  2.17293  5.31417  4.28556    340 l - - -
          2.68618  4.42225  2.77519  2.73123  3.46354  2.40513  3.72494  3.29354  2.67741  2.69355  4.24690  2.90347  2.73739  3.18146  2.89801  2.37887  2.77519  2.98518  4.58477  3.61503
          0.01710  4.47295  5.19529  0.61958  0.77255  0.48576  0.95510
    336   2.81935  4.23264  4.45220  3.56551  3.33502  3.98412  4.31483  1.61249  3.39417  2.14438  2.23446  4.02170  4.33633  3.92295  3.85388  3.28693  3.05325  1.75228  4.91670  3.73379    341 i - - -
          2.68618  4.42225  2.77519  2.73123  3.46354  2.40513  3.72494  3.29354  2.67741  2.69355  4.24690  2.90347  2.73739  3.18146  2.89801  2.37887  2.77519  2.98518  4.58477  3.61503
          0.01710  4.47295  5.19529  0.61958  0.77255  0.48576  0.95510
    337   2.12084  5.13727  2.50322  2.41427  4.45444  2.62430  3.53561  3.91923  2.44161  3.26487  4.19514  2.66417  3.87906  2.56570  2.93074  2.28655  2.83082  3.51490  5.59652  4.20354    342 a - - -
          2.68618  4.42225  2.77519  2.73123  3.46354  2.40513  3.72494  3.29354  2.67741  2.69355  4.24690  2.90347  2.73739  3.18146  2.89801  2.37887  2.77519  2.98518  4.58477  3.61503
          0.01710  4.47295  5.19529  0.61958  0.77255  0.48576  0.95510
    338   3.14374  5.30433  3.55527  2.92775  4.79013  3.79903  3.82890  4.15414  1.94535  3.61284  4.45771  3.35188  4.19169  2.96092  1.06706  2.28425  3.34097  3.80746  5.67767  4.47640    343 r - - -
          2.68618  4.42225  2.77519  2.73123  3.46354  2.40513  3.72494  3.29354  2.67741  2.69355  4.24690  2.90347  2.73739  3.18146  2.89801  2.37887  2.77519  2.98518  4.58477  3.61503
          0.01710  4.47295  5.19529  0.61958  0.77255  0.48576  0.95510
    339   2.93577  4.41046  4.37581  3.82099  3.39858  2.65251  4.42513  2.16156  3.69127  1.11018  3.32070  4.04830  4.41246  3.92859  3.88500  3.35629  3.18711  2.24052  5.08259  3.90524    344 l - - -
          2.68618  4.42225  2.77519  2.73123  3.46354  2.40513  3.72494  3.29354  2.67741  2.69355  4.24690  2.90347  2.73739  3.18146  2.89801  2.37887  2.77519  2.98518  4.58477  3.61503
          0.01710  4.47295  5.19529  0.61958  0.77255  0.48576  0.95510
    340   2.89739  5.16772  2.56112  2.54073  4.69038  1.17202  3.97467  4.15051  2.34488  3.70642  4.52565  3.06740  4.02424  3.13622  3.30568  2.58054  3.20946  3.72955  5.89278  4.51198    345 g - - -
          2.68618  4.42225  2.77519  2.73123  3.46354  2.40513  3.72494  3.29354  2.67741  2.69355  4.24690  2.90347  2.73739  3.18146  2.89801  2.37887  2.77519  2.98518  4.58477  3.61503
          0.01710  4.47295  5.19529  0.61958  0.77255  0.48576  0.95510
    341   3.57633  4.81876  5.45859  4.91356  3.45044  4.98911  5.40305  1.58132  4.79056  0.86539  3.21092  5.10582  5.13543  4.83896  4.84887  4.37391  3.80600  1.85068  5.58913  4.54038    346 l - - -
          2.68618  4.42225  2.77519  2.73123  3.46354  2.40513  3.72494  3.29354  2.67741  2.69355  4.24690  2.90347  2.73739  3.18146  2.89801  2.37887  2.77519  2.98518  4.58477  3.61503
          0.01710  4.47295  5.19529  0.61958  0.77255  0.48576  0.95510
    342   2.49436  4.97157  2.76531  2.48676  4.23407  3.50388  3.29942  3.66494  2.31327  3.24066  4.03563  3.01524  3.89507  2.83566  2.40931  2.53679  2.30386  2.56463  5.45719  3.75455    347 t - - -
          2.68618  4.42225  2.77519  2.73123  3.46354  2.40513  3.72494  3.29354  2.67741  2.69355  4.24690  2.90347  2.73739  3.18146  2.89801  2.37887  2.77519  2.98518  4.58477  3.61503
          0.01710  4.47295  5.19529  0.61958  0.77255  0.48576  0.95510
    343   2.71028  5.12674  2.74902  2.17296  4.43921  3.48888  3.67744  3.89783  1.69006  3.10321  4.17804  2.97145  3.88371  2.57783  2.79919  2.64094  2.94043  2.72681  5.57588  4.19259    348 k - - -
          2.68618  4.42225  2.77519  2.73123  3.46354  2.40513  3.72494  3.29354  2.67741  2.69355  4.24690  2.90347  2.73739  3.18146  2.89801  2.37887  2.77519  2.98518  4.58477  3.61503
          0.01710  4.47295  5.19529  0.61958  0.77255  0.48576  0.95510
    344   3.55784  4.85705  4.90838  4.48090  1.75409  4.51162  3.90920  3.17887  4.31262  2.56359  2.33616  4.33597  4.81670  4.32711  4.34880  3.84790  3.77935  3.11524  4.09259  1.02270    349 y - - -
          2.68618  4.42225  2.77519  2.73123  3.46354  2.40513  3.72494  3.29354  2.67741  2.69355  4.24690  2.90347  2.73739  3.18146  2.89801  2.37887  2.77519  2.98518  4.58477  3.61503
          0.01710  4.47295  5.19529  0.61958  0.77255  0.48576  0.95510
    345   2.91292  5.38824  1.28444  2.38452  4.69192  3.47832  3.82520  4.17141  2.48323  3.68113  4.47083  2.37992  3.97799  2.80222  3.18381  2.85552  3.16442  3.06499  5.84391  4.41496    350 d - - -
          2.68618  4.42225  2.77519  2.73123  3.46354  2.40513  3.72494  3.29354  2.67741  2.69355  4.24690  2.90347  2.73739  3.18146  2.89801  2.37887  2.77519  2.98518  4.58477  3.61503
          0.01710  4.47295  5.19529  0.61958  0.77255  0.48576  0.95510
    346   2.69448  4.85172  3.11985  2.18281  4.08086  3.53320  3.73856  2.96843  1.92168  2.91885  3.92703  2.97747  3.92280  2.89825  2.99570  2.53691  2.66897  2.52813  5.36250  4.03848    351 k - - -
          2.68618  4.42225  2.77519  2.73123  3.46354  2.40513  3.72494  3.29354  2.67741  2.69355  4.24690  2.90347  2.73739  3.18146  2.89801  2.37887  2.77519  2.98518  4.58477  3.61503
          0.01710  4.47295  5.19529  0.61958  0.77255  0.48576  0.95510
    347   2.38356  5.14308  1.85780  2.33344  4.44621  3.47977  2.84402  3.90505  2.48807  3.43410  4.20653  2.96647  2.91238  2.83022  2.97867  2.71651  2.97453  3.06581  5.60867  4.21851    352 d - - -
          2.68618  4.42225  2.77519  2.73123  3.46354  2.40513  3.72494  3.29354  2.67741  2.69355  4.24690  2.90347  2.73739  3.18146  2.89801  2.37887  2.77519  2.98518  4.58477  3.61503
          0.01710  4.47295  5.19529  0.61958  0.77255  0.48576  0.95510
    348   1.60514  4.38665  3.62603  3.06042  3.35879  3.67958  3.27833  2.59142  3.00384  2.39183  3.49617  3.44883  4.06541  3.30468  3.34260  2.93388  2.37219  2.64022  4.98106  3.74882    353 a - - -
          2.68618  4.42225  2.77519  2.73123  3.46354  2.40513  3.72494  3.29354  2.67741  2.69355  4.24690  2.90347  2.73739  3.18146  2.89801  2.37887  2.77519  2.98518  4.58477  3.61503
          0.01710  4.47295  5.19529  0.61958  0.77255  0.48576  0.95510
    349   2.63368  2.70365  3.78178  3.25129  3.80446  3.51422  4.13754  3.11719  3.11804  2.86417  3.76708  3.54435  1.44414  3.46787  2.97047  2.85593  2.96622  2.48274  5.24299  4.02054    354 p - - -
          2.68618  4.42225  2.77519  2.73123  3.46354  2.40513  3.72494  3.29354  2.67741  2.69355  4.24690  2.90347  2.73739  3.18146  2.89801  2.37887  2.77519  2.98518  4.58477  3.61503
          0.01710  4.47295  5.19529  0.61958  0.77255  0.48576  0.95510
    350   2.75203  4.19976  4.29917  2.74596  2.62537  3.87245  4.17122  2.38695  3.57444  1.85881  1.93466  3.88492  4.23000  3.77271  3.72357  3.16517  2.98284  2.42187  3.75999  3.59810    355 l - - -
          2.68618  4.42225  2.77519  2.73123  3.46354  2.40513  3.72494  3.29354  2.67741  2.69355  4.24690  2.90347  2.73739  3.18146  2.89801  2.37887  2.77519  2.98518  4.58477  3.61503
          0.01710  4.47295  5.19529  0.61958  0.77255  0.48576  0.95510
    351   2.47205  4.18799  2.70468  2.67473  3.30455  3.56888  3.78889  2.98260  2.50999  2.92011  3.56732  3.05700  3.95523  2.88646  2.77666  2.34632  2.69506  2.40147  5.22461  3.93462    356 s - - -
          2.68618  4.42225  2.77519  2.73123  3.46354  2.40513  3.72494  3.29354  2.67741  2.69355  4.24690  2.90347  2.73739  3.18146  2.89801  2.37887  2.77519  2.98518  4.58477  3.61503
          0.01710  4.47295  5.19529  0.61958  0.77255  0.48576  0.95510
    352   2.68310  3.28323  3.65710  2.86071  3.47686  3.48554  3.94946  2.32846  2.66858  2.32725  3.17775  3.46495  2.88305  3.32160  3.35930  2.67443  2.58395  2.40588  4.93775  3.71363    357 l - - -
          2.68618  4.42225  2.77519  2.73123  3.46354  2.40513  3.72494  3.29354  2.67741  2.69355  4.24690  2.90347  2.73739  3.18146  2.89801  2.37887  2.77519  2.98518  4.58477  3.61503
          0.01710  4.47295  5.19529  0.61958  0.77255  0.48576  0.95510
    353   2.61132  3.17687  2.66895  2.18659  4.20495  3.50660  3.70690  3.32684  2.25652  2.74854  4.01498  2.58561  3.52602  2.84428  2.96236  2.70649  2.83897  2.99388  5.43981  4.09052    358 e - - -
          2.68618  4.42225  2.77519  2.73123  3.46354  2.40513  3.72494  3.29354  2.67741  2.69355  4.24690  2.90347  2.73739  3.18146  2.89801  2.37887  2.77519  2.98518  4.58477  3.61503
          0.03739  4.47295  3.67765  0.61958  0.77255  0.48576  0.95510
    354   2.67740  4.40635  3.15974  2.97467  3.06325  3.26812  3.90535  2.29619  2.78929  2.55131  3.22341  3.21305  4.03298  3.23345  2.57902  2.81096  2.90912  2.09965  4.98722  3.75136    359 v - - -
          2.68618  4.42225  2.77519  2.73123  3.46354  2.40513  3.72494  3.29354  2.67741  2.69355  4.24690  2.90347  2.73739  3.18146  2.89801  2.37887  2.77519  2.98518  4.58477  3.61503
          0.01745  4.45301  5.17536  0.61958  0.77255  0.46606  0.98743
    355   2.44641  5.20476  2.48127  1.72354  4.53702  3.46753  3.67421  4.01702  2.27727  3.33328  4.25086  2.55117  3.70663  2.69887  2.91816  2.51323  2.94850  3.41839  5.64380  4.23540    360 e - - -
          2.68618  4.42225  2.77519  2.73123  3.46354  2.40513  3.72494  3.29354  2.67741  2.69355  4.24690  2.90347  2.73739  3.18146  2.89801  2.37887  2.77519  2.98518  4.58477  3.61503
          0.01710  4.47295  5.19529  0.61958  0.77255  0.48576  0.95510
    356   2.68793  4.27925  3.82441  3.25190  2.98370  2.74246  4.01228  2.07880  3.17470  2.47971  3.39276  3.57779  2.55329  3.44725  3.09533  2.99232  2.92280  2.11626  4.88564  3.67423    361 i - - -
          2.68618  4.42225  2.77519  2.73123  3.46354  2.40513  3.72494  3.29354  2.67741  2.69355  4.24690  2.90347  2.73739  3.18146  2.89801  2.37887  2.77519  2.98518  4.58477  3.61503
          0.01710  4.47295  5.19529  0.61958  0.77255  0.48576  0.95510
    357   2.69742  5.15273  2.59322  2.40471  4.47567  3.47267  3.47506  3.94606  1.97331  3.44865  4.20092  2.54367  3.22580  2.72042  2.90060  2.50651  2.27337  3.19480  5.59943  4.20216    362 k - - -
          2.68618  4.42225  2.77519  2.73123  3.46354  2.40513  3.72494  3.29354  2.67741  2.69355  4.24690  2.90347  2.73739  3.18146  2.89801  2.37887  2.77519  2.98518  4.58477  3.61503
          0.01710  4.47295  5.19529  0.61958  0.77255  0.48576  0.95510
    358   2.71418  5.11102  3.01092  1.98498  4.42060  3.49965  3.19818  3.43466  1.77410  3.39527  4.16335  2.98550  3.89014  2.71130  2.55943  2.69777  2.94269  3.19224  5.55943  3.60148    363 k - - -
          2.68618  4.42225  2.77519  2.73123  3.46354  2.40513  3.72494  3.29354  2.67741  2.69355  4.24690  2.90347  2.73739  3.18146  2.89801  2.37887  2.77519  2.98518  4.58477  3.61503
          0.01710  4.47295  5.19529  0.61958  0.77255  0.48576  0.95510
    359   2.93803  4.37473  4.40944  3.82918  3.46233  4.09812  4.42400  1.99209  3.65592  1.89921  3.38944  4.06379  4.44073  3.93337  2.63342  3.40138  3.17363  1.29691  5.10280  3.91569    364 v - - -
          2.68618  4.42225  2.77519  2.73123  3.46354  2.40513  3.72494  3.29354  2.67741  2.69355  4.24690  2.90347  2.73739  3.18146  2.89801  2.37887  2.77519  2.98518  4.58477  3.61503
          0.01710  4.47295  5.19529  0.61958  0.77255  0.48576  0.95510
    360   2.70681  5.03020  3.03836  2.27211  4.31152  3.50755  3.69429  3.74915  1.84930  3.30402  2.95538  3.00847  3.89780  2.73728  2.56894  2.36141  2.77666  3.38647  5.49926  3.43237    365 k - - -
          2.68618  4.42225  2.77519  2.73123  3.46354  2.40513  3.72494  3.29354  2.67741  2.69355  4.24690  2.90347  2.73739  3.18146  2.89801  2.37887  2.77519  2.98518  4.58477  3.61503
          0.01710  4.47295  5.19529  0.61958  0.77255  0.48576  0.95510
    361   2.96807  3.48207  4.68727  3.67246  3.39023  4.17315  4.53455  1.48473  3.94876  1.32301  3.31467  4.24554  4.50742  4.14105  4.06337  3.49297  3.20553  2.12865  5.07232  3.90170    366 l - - -
          2.68618  4.42225  2.77519  2.73123  3.46354  2.40513  3.72494  3.29354  2.67741  2.69355  4.24690  2.90347  2.73739  3.18146  2.89801  2.37887  2.77519  2.98518  4.58477  3.61503
          0.01710  4.47295  5.19529  0.61958  0.77255  0.48576  0.95510
    362   2.48267  4.83363  3.12336  2.05101  4.05721  3.53244  3.74088  3.46447  2.44427  2.53535  2.94367  2.74826  3.07712  2.90425  3.01166  2.65361  2.92080  2.90722  5.34750  4.02552    367 e - - -
          2.68618  4.42225  2.77519  2.73123  3.46354  2.40513  3.72494  3.29354  2.67741  2.69355  4.24690  2.90347  2.73739  3.18146  2.89801  2.37887  2.77519  2.98518  4.58477  3.61503
          0.01710  4.47295  5.19529  0.61958  0.77255  0.48576  0.95510
    363   2.48645  4.21867  4.35279  3.76403  3.11607  3.91730  4.23308  2.05414  3.34373  1.34603  2.94517  3.93749  4.27261  3.82778  3.77365  3.21360  2.77558  2.33350  4.85009  3.67167    368 l - - -
          2.68618  4.42225  2.77519  2.73123  3.46354  2.40513  3.72494  3.29354  2.67741  2.69355  4.24690  2.90347  2.73739  3.18146  2.89801  2.37887  2.77519  2.98518  4.58477  3.61503
          0.05725  4.47295  3.11829  0.61958  0.77255  0.48576  0.95510
    364   2.74884  5.04225  3.09542  2.52531  4.33501  3.53832  3.69935  3.76108  2.13587  2.58279  4.10645  2.89239  3.92539  2.65809  2.02275  2.18943  2.78854  3.40645  5.49621  4.15966    369 r - - -
          2.68618  4.42225  2.77519  2.73123  3.46354  2.40513  3.72494  3.29354  2.67741  2.69355  4.24690  2.90347  2.73739  3.18146  2.89801  2.37887  2.77519  2.98518  4.58477  3.61503
          0.01780  4.43349  5.15583  0.61958  0.77255  0.54818  0.86275
    365   3.11932  5.50951  2.69847  1.91942  4.83205  3.56220  3.91888  4.31775  2.62939  3.80117  4.65266  3.05615  4.09747  1.08670  3.01952  3.05386  3.37173  3.93462  5.91889  4.54327    370 q - - -
          2.68618  4.42225  2.77519  2.73123  3.46354  2.40513  3.72494  3.29354  2.67741  2.69355  4.24690  2.90347  2.73739  3.18146  2.89801  2.37887  2.77519  2.98518  4.58477  3.61503
          0.01780  4.43349  5.15583  0.61958  0.77255  0.44862  1.01752
    366   2.73776  4.07043  3.11699  2.56490  4.25508  3.53532  1.89413  3.68713  2.46692  3.26373  4.07056  2.61140  3.93842  2.88293  2.35409  2.43602  2.97344  3.34430  5.46902  4.13464    371 h - - -
          2.68618  4.42225  2.77519  2.73123  3.46354  2.40513  3.72494  3.29354  2.67741  2.69355  4.24690  2.90347  2.73739  3.18146  2.89801  2.37887  2.77519  2.98518  4.58477  3.61503
          0.01710  4.47295  5.19529  0.61958  0.77255  0.48576  0.95510
    367   3.44285  4.67563  5.41119  4.94892  3.93172  4.95699  5.67323  0.78881  4.86148  2.35819  3.68744  5.11820  5.21704  5.11135  5.02808  4.38901  3.71024  1.33198  6.02653  4.81921    372 i - - -
          2.68618  4.42225  2.77519  2.73123  3.46354  2.40513  3.72494  3.29354  2.67741  2.69355  4.24690  2.90347  2.73739  3.18146  2.89801  2.37887  2.77519  2.98518  4.58477  3.61503
          0.01710  4.47295  5.19529  0.61958  0.77255  0.48576  0.95510
    368   2.65522  4.51161  3.98116  3.74365  4.44390  0.79897  4.70717  3.57349  3.76627  3.49793  4.45995  3.82240  4.12921  4.05957  4.01019  2.87123  3.14473  2.05835  5.88242  4.67818    373 g - - -
          2.68618  4.42225  2.77519  2.73123  3.46354  2.40513  3.72494  3.29354  2.67741  2.69355  4.24690  2.90347  2.73739  3.18146  2.89801  2.37887  2.77519  2.98518  4.58477  3.61503
          0.01710  4.47295  5.19529  0.61958  0.77255  0.48576  0.95510
    369   1.27779  4.60915  3.47719  2.94337  3.92077  3.59289  3.98126  2.91946  2.32742  2.92032  3.82861  3.36410  4.05185  3.21950  3.19346  2.88206  3.00256  2.60645  5.31745  4.05902    374 a - - -
          2.68618  4.42225  2.77519  2.73123  3.46354  2.40513  3.72494  3.29354  2.67741  2.69355  4.24690  2.90347  2.73739  3.18146  2.89801  2.37887  2.77519  2.98518  4.58477  3.61503
          0.01710  4.47295  5.19529  0.61958  0.77255  0.48576  0.95510
    370   2.59628  4.56935  3.47375  3.17521  4.48508  2.21569  4.32528  3.92104  3.24353  3.17697  4.42323  3.46496  1.07922  3.56797  3.59495  2.57732  3.03819  3.44234  5.81603  4.55783    375 p - - -
          2.68618  4.42225  2.77519  2.73123  3.46354  2.40513  3.72494  3.29354  2.67741  2.69355  4.24690  2.90347  2.73739  3.18146  2.89801  2.37887  2.77519  2.98518  4.58477  3.61503
          0.01710  4.47295  5.19529  0.61958  0.77255  0.48576  0.95510
    371   1.35241  2.83605  3.82618  3.31445  3.83829  3.46684  4.20338  3.10767  3.25708  2.90365  3.79826  2.46458  4.03947  3.54750  3.57255  2.82170  2.94783  2.27509  5.28548  4.06811    376 a - - -
          2.68618  4.42225  2.77519  2.73123  3.46354  2.40513  3.72494  3.29354  2.67741  2.69355  4.24690  2.90347  2.73739  3.18146  2.89801  2.37887  2.77519  2.98518  4.58477  3.61503
          0.01710  4.47295  5.19529  0.61958  0.77255  0.48576  0.95510
    372   2.48623  4.95627  3.04895  2.38285  4.21554  2.73632  3.70681  3.26999  2.34930  3.22498  4.02310  2.89200  3.89725  2.51627  2.96012  2.22076  2.58322  2.78909  5.44678  4.09622    377 s - - -
          2.68618  4.42225  2.77519  2.73123  3.46354  2.40513  3.72494  3.29354  2.67741  2.69355  4.24690  2.90347  2.73739  3.18146  2.89801  2.37887  2.77519  2.98518  4.58477  3.61503
          0.01710  4.47295  5.19529  0.61958  0.77255  0.48576  0.95510
    373   2.03683  4.82233  3.13233  2.18622  3.82312  3.52217  3.75907  3.47594  2.57779  3.00109  3.92611  3.09083  2.36807  2.92390  3.03204  2.59239  2.70579  3.00400  5.36439  4.04376    378 a - - -
          2.68618  4.42225  2.77519  2.73123  3.46354  2.40513  3.72494  3.29354  2.67741  2.69355  4.24690  2.90347  2.73739  3.18146  2.89801  2.37887  2.77519  2.98518  4.58477  3.61503
          0.01710  4.47295  5.19529  0.61958  0.77255  0.48576  0.95510
    374   2.63021  3.86933  4.02942  3.31343  3.31061  3.76781  4.06616  2.06281  3.34652  2.39592  2.56334  3.03808  4.14049  3.58650  3.56654  2.63328  2.61925  1.92313  4.81208  3.61413    379 v - - -
          2.68618  4.42225  2.77519  2.73123  3.46354  2.40513  3.72494  3.29354  2.67741  2.69355  4.24690  2.90347  2.73739  3.18146  2.89801  2.37887  2.77519  2.98518  4.58477  3.61503
          0.01710  4.47295  5.19529  0.61958  0.77255  0.48576  0.95510
    375   2.73063  4.42528  4.24702  3.90054  4.00449  3.59838  4.68388  2.69010  3.82072  2.93010  3.97513  3.97185  4.26122  4.11367  4.03179  2.12980  3.14816  0.85279  5.59384  4.36277    380 v - - -
          2.68618  4.42225  2.77519  2.73123  3.46354  2.40513  3.72494  3.29354  2.67741  2.69355  4.24690  2.90347  2.73739  3.18146  2.89801  2.37887  2.77519  2.98518  4.58477  3.61503
          0.01710  4.47295  5.19529  0.61958  0.77255  0.48576  0.95510
    376   2.83230  5.31403  2.31313  2.36495  4.66376  3.51729  3.72601  4.13397  1.38728  3.60311  4.36597  2.78427  3.94351  2.64920  2.61502  2.78578  3.06206  3.70988  5.72230  4.33283    381 k - - -
          2.68618  4.42225  2.77519  2.73123  3.46354  2.40513  3.72494  3.29354  2.67741  2.69355  4.24690  2.90347  2.73739  3.18146  2.89801  2.37887  2.77519  2.98518  4.58477  3.61503
          0.01710  4.47295  5.19529  0.61958  0.77255  0.48576  0.95510
    377   2.61740  4.35930  3.67417  3.01543  3.49375  3.70156  3.96655  2.68636  2.58540  2.05666  3.46738  3.48158  3.21702  3.33632  3.36024  2.95662  2.68642  1.76564  4.95796  3.73427    382 v - - -
          2.68618  4.42225  2.77519  2.73123  3.46354  2.40513  3.72494  3.29354  2.67741  2.69355  4.24690  2.90347  2.73739  3.18146  2.89801  2.37887  2.77519  2.98518  4.58477  3.61503
          0.01710  4.47295  5.19529  0.61958  0.77255  0.48576  0.95510
    378   3.20193  5.39045  1.86106  2.72190  5.14600  0.76965  4.35927  4.72315  3.45743  4.26971  5.15119  3.25523  4.22204  3.57461  4.00441  3.19460  3.59417  4.21635  6.29978  4.96471    383 g - - -
          2.68618  4.42225  2.77519  2.73123  3.46354  2.40513  3.72494  3.29354  2.67741  2.69355  4.24690  2.90347  2.73739  3.18146  2.89801  2.37887  2.77519  2.98518  4.58477  3.61503
          0.01710  4.47295  5.19529  0.61958  0.77255  0.48576  0.95510
    379   3.02378  5.95995  0.90414  1.63931  5.24630  3.46634  4.06575  4.79186  3.15616  4.26251  5.13249  2.91640  4.12303  3.23802  3.80841  3.13855  3.58931  4.33400  6.41697  4.85153    384 d - - -
          2.68618  4.42225  2.77519  2.73123  3.46354  2.40513  3.72494  3.29354  2.67741  2.69355  4.24690  2.90347  2.73739  3.18146  2.89801  2.37887  2.77519  2.98518  4.58477  3.61503
          0.01710  4.47295  5.19529  0.61958  0.77255  0.48576  0.95510
    380   2.61191  5.04194  3.01863  2.22626  4.32726  3.49708  3.68773  3.77010  2.18542  2.58443  3.83635  2.99427  3.88832  2.53464  2.60397  2.22899  2.55615  3.40022  5.51045  4.14372    385 k - - -
          2.68618  4.42225  2.77519  2.73123  3.46354  2.40513  3.72494  3.29354  2.67741  2.69355  4.24690  2.90347  2.73739  3.18146  2.89801  2.37887  2.77519  2.98518  4.58477  3.61503
          0.01710  4.47295  5.19529  0.61958  0.77255  0.48576  0.95510
    381   3.02201  4.69187  3.58694  2.30718  3.97513  3.88717  4.39882  2.55931  3.34667  2.81124  3.89067  3.70696  4.37927  3.70379  3.67414  3.30710  3.31023  0.93540  5.55175  4.29183    386 v - - -
          2.68618  4.42225  2.77519  2.73123  3.46354  2.40513  3.72494  3.29354  2.67741  2.69355  4.24690  2.90347  2.73739  3.18146  2.89801  2.37887  2.77519  2.98518  4.58477  3.61503
          0.01710  4.47295  5.19529  0.61958  0.77255  0.48576  0.95510
    382   2.61823  4.87683  3.09803  2.11961  3.56246  3.52346  3.72902  3.23639  2.01627  3.13425  3.95011  3.05873  3.91384  2.88213  2.99082  2.51942  2.22484  2.93072  5.38333  4.05175    387 k - - -
          2.68618  4.42225  2.77519  2.73123  3.46354  2.40513  3.72494  3.29354  2.67741  2.69355  4.24690  2.90347  2.73739  3.18146  2.89801  2.37887  2.77519  2.98518  4.58477  3.61503
          0.01710  4.47295  5.19529  0.61958  0.77255  0.48576  0.95510
    383   2.49593  4.90771  3.10790  2.43493  4.15148  3.53319  3.72665  3.56618  2.07253  2.54795  3.97854  2.94358  3.92180  2.72343  2.47968  2.60498  2.93692  2.43707  5.40304  4.07303    388 k - - -
          2.68618  4.42225  2.77519  2.73123  3.46354  2.40513  3.72494  3.29354  2.67741  2.69355  4.24690  2.90347  2.73739  3.18146  2.89801  2.37887  2.77519  2.98518  4.58477  3.61503
          0.01710  4.47295  5.19529  0.61958  0.77255  0.48576  0.95510
    384   1.90073  4.61275  3.39344  3.17866  4.67004  0.93598  4.39509  4.07841  2.96617  3.74740  4.58036  3.47097  4.02242  3.63394  3.65000  2.77564  3.08993  3.55514  5.96764  4.72675    389 g - - -
          2.68618  4.42225  2.77519  2.73123  3.46354  2.40513  3.72494  3.29354  2.67741  2.69355  4.24690  2.90347  2.73739  3.18146  2.89801  2.37887  2.77519  2.98518  4.58477  3.61503
          0.01710  4.47295  5.19529  0.61958  0.77255  0.48576  0.95510
    385   3.05044  5.59401  1.41940  2.37619  4.90429  3.49060  3.89674  4.40938  2.48289  3.88444  4.69006  2.94957  4.03738  1.59625  3.26592  2.96204  3.31061  3.97962  6.02046  4.56474    390 d - - -
          2.68618  4.42225  2.77519  2.73123  3.46354  2.40513  3.72494  3.29354  2.67741  2.69355  4.24690  2.90347  2.73739  3.18146  2.89801  2.37887  2.77519  2.98518  4.58477  3.61503
          0.01710  4.47295  5.19529  0.61958  0.77255  0.48576  0.95510
    386   2.59982  3.80536  4.22603  3.63621  3.25285  3.81239  4.12107  2.34979  3.08771  1.91320  2.14122  3.81861  4.17944  3.34328  3.66267  3.10285  2.84458  1.95300  4.77243  3.58407    391 l - - -
          2.68618  4.42225  2.77519  2.73123  3.46354  2.40513  3.72494  3.29354  2.67741  2.69355  4.24690  2.90347  2.73739  3.18146  2.89801  2.37887  2.77519  2.98518  4.58477  3.61503
          0.01710  4.47295  5.19529  0.61958  0.77255  0.48576  0.95510
    387   3.44143  4.66854  5.42679  4.96355  3.95343  4.97316  5.69373  0.85459  4.88218  2.38336  3.70531  5.13196  5.22785  5.13436  5.05063  4.40468  3.70762  1.21321  6.04729  4.83638    392 i - - -
          2.68618  4.42225  2.77519  2.73123  3.46354  2.40513  3.72494  3.29354  2.67741  2.69355  4.24690  2.90347  2.73739  3.18146  2.89801  2.37887  2.77519  2.98518  4.58477  3.61503
          0.01710  4.47295  5.19529  0.61958  0.77255  0.48576  0.95510
    388   1.38252  4.92942  2.93209  2.04321  4.55715  2.02040  4.01974  3.98481  2.89844  3.58920  4.40787  3.15046  3.99438  3.19179  3.36080  2.81782  3.10893  3.56146  5.80620  4.46368    393 a - - -
          2.68618  4.42225  2.77519  2.73123  3.46354  2.40513  3.72494  3.29354  2.67741  2.69355  4.24690  2.90347  2.73739  3.18146  2.89801  2.37887  2.77519  2.98518  4.58477  3.61503
          0.01710  4.47295  5.19529  0.61958  0.77255  0.48576  0.95510
    389   2.49535  5.15398  2.95992  2.12350  4.47980  3.47383  3.66213  3.69568  2.04234  3.45012  4.20042  2.39970  3.86721  2.48257  2.73373  2.45013  2.65722  3.33153  5.59759  4.20074    394 k - - -
          2.68618  4.42225  2.77519  2.73123  3.46354  2.40513  3.72494  3.29354  2.67741  2.69355  4.24690  2.90347  2.73739  3.18146  2.89801  2.37887  2.77519  2.98518  4.58477  3.61503
          0.01710  4.47295  5.19529  0.61958  0.77255  0.48576  0.95510
    390   2.04990  4.42263  3.68924  3.16284  3.76000  3.55741  4.09787  2.21470  3.11394  2.79911  3.70891  3.50265  2.12986  3.41952  3.45515  2.87446  2.07378  2.73299  5.21091  3.98194    395 a - - -
          2.68618  4.42225  2.77519  2.73123  3.46354  2.40513  3.72494  3.29354  2.67741  2.69355  4.24690  2.90347  2.73739  3.18146  2.89801  2.37887  2.77519  2.98518  4.58477  3.61503
          0.01710  4.47295  5.19529  0.61958  0.77255  0.48576  0.95510
    391   1.64490  5.06848  2.60965  2.47533  4.43132  3.32966  3.77012  3.88176  2.42414  3.43192  4.21728  2.87591  2.52767  2.90047  3.05243  2.53574  2.99570  3.49243  5.62335  4.24747    396 a - - -
          2.68618  4.42225  2.77519  2.73123  3.46354  2.40513  3.72494  3.29354  2.67741  2.69355  4.24690  2.90347  2.73739  3.18146  2.89801  2.37887  2.77519  2.98518  4.58477  3.61503
          0.06930  4.47295  2.89071  0.61958  0.77255  0.48576  0.95510
    392   2.46722  5.02621  2.87049  1.85482  4.30820  3.47765  3.67614  3.75153  2.31588  2.62814  4.08480  2.97494  3.87253  2.46109  2.91764  2.67956  2.74676  3.38256  5.49759  3.42467    397 e - - -
          2.68618  4.42225  2.77519  2.73123  3.46354  2.40513  3.72494  3.29354  2.67741  2.69355  4.24690  2.90347  2.73739  3.18146  2.89801  2.37887  2.77519  2.98518  4.58477  3.61503
          0.20947  4.42166  1.73176  0.61958  0.77255  0.43883  1.03504
    393   2.69133  3.03575  2.17102  2.14760  4.36732  2.69567  3.67016  3.81915  2.19037  3.35970  4.14048  2.92130  3.85232  2.79395  2.93825  2.67509  2.92966  3.43704  5.54423  4.16107    398 e - - -
          2.68618  4.42225  2.77519  2.73123  3.46354  2.40513  3.72494  3.29354  2.67741  2.69355  4.24690  2.90347  2.73739  3.18146  2.89801  2.37887  2.77519  2.98518  4.58477  3.61503
          0.02046  4.29552  5.01786  0.61958  0.77255  0.36071  1.19462
    394   2.01591  4.91105  2.27387  2.66483  4.65997  1.51278  4.03416  4.12238  2.92350  3.69360  4.48811  3.14273  3.96847  3.19542  3.40633  2.19410  3.08161  3.64019  5.88433  4.52647    399 g - - -
          2.68618  4.42225  2.77519  2.73123  3.46354  2.40513  3.72494  3.29354  2.67741  2.69355  4.24690  2.90347  2.73739  3.18146  2.89801  2.37887  2.77519  2.98518  4.58477  3.61503
          0.01710  4.47295  5.19529  0.61958  0.77255  0.48576  0.95510
    395   3.77060  5.01425  5.51108  4.97980  3.31527  5.11046  5.43758  1.88513  4.80164  0.59698  3.08698  5.21620  5.20390  4.82347  4.84023  4.52219  3.99198  2.46328  5.52680  4.48934    400 L - - -
          2.68618  4.42225  2.77519  2.73123  3.46354  2.40513  3.72494  3.29354  2.67741  2.69355  4.24690  2.90347  2.73739  3.18146  2.89801  2.37887  2.77519  2.98518  4.58477  3.61503
          0.01710  4.47295  5.19529  0.61958  0.77255  0.48576  0.95510
    396   2.53808  4.49463  3.70186  3.55625  4.89803  0.98000  4.70927  4.40723  3.76199  4.06416  4.86281  3.66019  4.01326  3.99747  4.05154  1.40638  3.06873  3.70017  6.20168  5.01128    401 g - - -
          2.68618  4.42225  2.77519  2.73123  3.46354  2.40513  3.72494  3.29354  2.67741  2.69355  4.24690  2.90347  2.73739  3.18146  2.89801  2.37887  2.77519  2.98518  4.58477  3.61503
          0.01710  4.47295  5.19529  0.61958  0.77255  0.48576  0.95510
    397   2.11644  4.53100  3.50449  2.96214  3.79874  3.60361  3.97021  3.02216  2.29526  2.83191  3.72677  3.37655  4.04497  3.23827  3.25488  2.88067  2.18593  1.80963  5.21352  3.96415    402 v - - -
          2.68618  4.42225  2.77519  2.73123  3.46354  2.40513  3.72494  3.29354  2.67741  2.69355  4.24690  2.90347  2.73739  3.18146  2.89801  2.37887  2.77519  2.98518  4.58477  3.61503
          0.01710  4.47295  5.19529  0.61958  0.77255  0.48576  0.95510
    398   2.57747  3.43796  3.44566  2.88200  3.16407  2.70491  3.87724  2.83120  2.84785  2.71146  3.59209  2.37463  4.01252  3.16296  3.23180  2.35385  2.63483  2.77358  5.06358  3.35667    403 s - - -
          2.68618  4.42225  2.77519  2.73123  3.46354  2.40513  3.72494  3.29354  2.67741  2.69355  4.24690  2.90347  2.73739  3.18146  2.89801  2.37887  2.77519  2.98518  4.58477  3.61503
          0.01710  4.47295  5.19529  0.61958  0.77255  0.48576  0.95510
    399   2.30157  4.48578  4.85270  4.27691  3.38391  4.36720  4.72654  1.48950  4.13637  1.34399  2.73183  4.43555  4.66055  4.29078  4.24586  3.69303  3.36450  2.18411  5.19672  4.06318    404 l - - -
          2.68618  4.42225  2.77519  2.73123  3.46354  2.40513  3.72494  3.29354  2.67741  2.69355  4.24690  2.90347  2.73739  3.18146  2.89801  2.37887  2.77519  2.98518  4.58477  3.61503
          0.01710  4.47295  5.19529  0.61958  0.77255  0.48576  0.95510
    400   3.13464  5.13060  3.29218  3.03579  4.13783  3.68999  0.88945  4.13405  2.98776  3.67583  4.59386  3.48035  2.33653  3.45945  3.31035  3.19701  3.45788  3.78221  5.50187  4.07170    405 h - - -
          2.68618  4.42225  2.77519  2.73123  3.46354  2.40513  3.72494  3.29354  2.67741  2.69355  4.24690  2.90347  2.73739  3.18146  2.89801  2.37887  2.77519  2.98518  4.58477  3.61503
          0.01710  4.47295  5.19529  0.61958  0.77255  0.48576  0.95510
    401   1.34861  4.76591  3.25812  2.81630  4.40697  3.41804  3.99162  3.81681  2.12792  3.43291  4.25087  3.24658  3.97362  3.16438  3.15993  1.95345  3.01587  3.40914  5.65509  4.35893    406 a - - -
          2.68618  4.42225  2.77519  2.73123  3.46354  2.40513  3.72494  3.29354  2.67741  2.69355  4.24690  2.90347  2.73739  3.18146  2.89801  2.37887  2.77519  2.98518  4.58477  3.61503
          0.01710  4.47295  5.19529  0.61958  0.77255  0.48576  0.95510
    402   2.11709  4.49512  3.65651  3.24281  4.54915  3.25273  4.33753  3.97426  3.25696  3.62553  4.42983  3.48578  2.00591  3.56012  3.62656  1.23951  2.39742  3.44236  5.85689  4.61770    407 s - - -
          2.68618  4.42225  2.77519  2.73123  3.46354  2.40513  3.72494  3.29354  2.67741  2.69355  4.24690  2.90347  2.73739  3.18146  2.89801  2.37887  2.77519  2.98518  4.58477  3.61503
          0.01710  4.47295  5.19529  0.61958  0.77255  0.48576  0.95510
    403   3.44644  4.66388  5.44557  4.95415  3.87402  4.99755  5.62454  0.97812  4.87287  2.05868  3.62862  5.12628  5.21477  5.08637  5.02097  4.40943  3.70018  1.18337  5.95195  4.76967    408 i - - -
          2.68618  4.42225  2.77519  2.73123  3.46354  2.40513  3.72494  3.29354  2.67741  2.69355  4.24690  2.90347  2.73739  3.18146  2.89801  2.37887  2.77519  2.98518  4.58477  3.61503
          0.01710  4.47295  5.19529  0.61958  0.77255  0.48576  0.95510
    404   2.57219  5.06586  2.13514  2.44883  4.37187  3.35558  3.70673  3.82062  2.41012  3.36598  4.14381  2.53658  3.89151  2.82832  2.96308  2.32544  2.49421  2.67819  5.55386  4.17773    409 d - - -
          2.68618  4.42225  2.77519  2.73123  3.46354  2.40513  3.72494  3.29354  2.67741  2.69355  4.24690  2.90347  2.73739  3.18146  2.89801  2.37887  2.77519  2.98518  4.58477  3.61503
          0.01710  4.47295  5.19529  0.61958  0.77255  0.48576  0.95510
    405   2.55668  4.50659  3.69457  3.58578  4.92040  0.74473  4.75026  4.44053  3.82294  4.10324  4.90857  3.68138  4.02919  4.05195  4.09794  1.86044  3.09339  3.72591  6.22565  5.04056    410 g - - -
          2.68618  4.42225  2.77519  2.73123  3.46354  2.40513  3.72494  3.29354  2.67741  2.69355  4.24690  2.90347  2.73739  3.18146  2.89801  2.37887  2.77519  2.98518  4.58477  3.61503
          0.01710  4.47295  5.19529  0.61958  0.77255  0.48576  0.95510
    406   2.74362  4.48343  3.58407  3.01645  3.64665  3.71611  3.97165  2.29038  2.06337  2.65714  3.39107  3.43441  4.09652  3.27385  3.29258  2.96442  1.99013  2.23428  5.10311  3.86330    411 t - - -
          2.68618  4.42225  2.77519  2.73123  3.46354  2.40513  3.72494  3.29354  2.67741  2.69355  4.24690  2.90347  2.73739  3.18146  2.89801  2.37887  2.77519  2.98518  4.58477  3.61503
          0.01710  4.47295  5.19529  0.61958  0.77255  0.48576  0.95510
    407   3.43283  4.65764  5.42805  4.96462  3.98229  4.97486  5.70272  1.19428  4.88797  2.42296  3.73269  5.13175  5.23057  5.14761  5.06101  4.40552  3.69893  0.85712  6.06776  4.84840    412 v - - -
          2.68618  4.42225  2.77519  2.73123  3.46354  2.40513  3.72494  3.29354  2.67741  2.69355  4.24690  2.90347  2.73739  3.18146  2.89801  2.37887  2.77519  2.98518  4.58477  3.61503
          0.01710  4.47295  5.19529  0.61958  0.77255  0.48576  0.95510
    408   2.70306  5.12583  2.88194  2.14768  4.43741  3.48170  2.81047  3.61238  2.08767  3.41536  4.17688  2.96361  3.87786  2.70007  2.90152  2.46639  2.08893  3.49865  5.57758  4.18995    413 k - - -
          2.68618  4.42225  2.77519  2.73123  3.46354  2.40513  3.72494  3.29354  2.67741  2.69355  4.24690  2.90347  2.73739  3.18146  2.89801  2.37887  2.77519  2.98518  4.58477  3.61503
          0.01710  4.47295  5.19529  0.61958  0.77255  0.48576  0.95510
    409   1.90108  5.08218  2.83239  1.92192  4.38306  3.48632  3.70297  3.83239  2.46838  3.11302  4.15091  2.98369  3.89355  2.82329  2.71761  2.25155  2.94969  3.45163  5.55814  4.18131    414 a - - -
          2.68618  4.42225  2.77519  2.73123  3.46354  2.40513  3.72494  3.29354  2.67741  2.69355  4.24690  2.90347  2.73739  3.18146  2.89801  2.37887  2.77519  2.98518  4.58477  3.61503
          0.01710  4.47295  5.19529  0.61958  0.77255  0.48576  0.95510
    410   2.83492  4.35549  4.79913  4.22580  2.46830  4.25316  4.63304  2.01447  4.08216  2.00569  3.37597  4.34332  4.57968  4.25958  4.18636  3.57853  3.00364  1.12998  5.14700  3.96636    415 v - - -
          2.68618  4.42225  2.77519  2.73123  3.46354  2.40513  3.72494  3.29354  2.67741  2.69355  4.24690  2.90347  2.73739  3.18146  2.89801  2.37887  2.77519  2.98518  4.58477  3.61503
          0.01710  4.47295  5.19529  0.61958  0.77255  0.48576  0.95510
    411   2.74311  5.17336  2.35300  2.41966  4.50921  2.95107  3.71576  3.97650  2.48034  3.48845  4.25279  2.44602  3.89974  2.82953  2.40186  2.71637  1.94874  3.56675  5.64735  4.25119    416 t - - -
          2.68618  4.42225  2.77519  2.73123  3.46354  2.40513  3.72494  3.29354  2.67741  2.69355  4.24690  2.90347  2.73739  3.18146  2.89801  2.37887  2.77519  2.98518  4.58477  3.61503
          0.01710  4.47295  5.19529  0.61958  0.77255  0.48576  0.95510
    412   3.00765  5.58121  1.48153  2.11981  4.89671  3.47697  3.86717  4.40378  1.66628  3.86992  4.65913  2.55208  4.01097  2.99935  3.25799  2.91923  3.26465  3.96165  6.00428  4.54038    417 d - - -
          2.68618  4.42225  2.77519  2.73123  3.46354  2.40513  3.72494  3.29354  2.67741  2.69355  4.24690  2.90347  2.73739  3.18146  2.89801  2.37887  2.77519  2.98518  4.58477  3.61503
          0.01710  4.47295  5.19529  0.61958  0.77255  0.48576  0.95510
    413   2.71345  5.21802  2.65283  2.01687  4.55927  3.06309  3.66717  4.04305  2.15015  3.52038  4.26148  2.68025  3.87097  2.53962  2.34300  2.27936  2.94557  3.60697  5.65057  4.24056    418 e - - -
          2.68618  4.42225  2.77519  2.73123  3.46354  2.40513  3.72494  3.29354  2.67741  2.69355  4.24690  2.90347  2.73739  3.18146  2.89801  2.37887  2.77519  2.98518  4.58477  3.61503
          0.08193  4.47295  2.69931  0.61958  0.77255  0.48576  0.95510
    414   2.74995  4.25627  4.05480  2.88489  2.21224  3.81222  3.98070  2.71748  3.38305  2.43900  3.37109  3.72008  4.18024  3.61261  3.59934  2.77358  2.98127  2.29345  3.33526  2.01483    419 y - - -
          2.68618  4.42225  2.77519  2.73123  3.46354  2.40513  3.72494  3.29354  2.67741  2.69355  4.24690  2.90347  2.73739  3.18146  2.89801  2.37887  2.77519  2.98518  4.58477  3.61503
          0.01824  4.40925  5.13160  0.61958  0.77255  0.42914  1.05288
    415   3.03224  4.45930  4.41291  2.60060  3.65561  4.23371  4.60062  1.26916  3.77533  2.28195  3.54368  4.15642  4.57176  4.05202  4.02134  3.54316  3.27383  1.51623  5.33913  4.13186    420 i - - -
          2.68618  4.42225  2.77519  2.73123  3.46354  2.40513  3.72494  3.29354  2.67741  2.69355  4.24690  2.90347  2.73739  3.18146  2.89801  2.37887  2.77519  2.98518  4.58477  3.61503
          0.01710  4.47295  5.19529  0.61958  0.77255  0.48576  0.95510
    416   2.71667  4.42741  3.60198  2.42489  3.59475  3.69557  3.98053  2.36064  3.00430  2.63856  3.55032  3.45092  4.08623  3.31098  3.35548  2.64591  2.29641  1.76415  5.05414  3.81914    421 v - - -
          2.68618  4.42225  2.77519  2.73123  3.46354  2.40513  3.72494  3.29354  2.67741  2.69355  4.24690  2.90347  2.73739  3.18146  2.89801  2.37887  2.77519  2.98518  4.58477  3.61503
          0.01710  4.47295  5.19529  0.61958  0.77255  0.48576  0.95510
    417   2.91492  4.39164  4.26367  3.71726  3.41102  4.01724  2.73903  1.19371  3.54911  2.37388  3.44495  3.96511  4.38822  3.84720  3.75962  3.32932  3.15855  1.97743  5.02411  3.76366    422 i - - -
          2.68618  4.42225  2.77519  2.73123  3.46354  2.40513  3.72494  3.29354  2.67741  2.69355  4.24690  2.90347  2.73739  3.18146  2.89801  2.37887  2.77519  2.98518  4.58477  3.61503
          0.01710  4.47295  5.19529  0.61958  0.77255  0.48576  0.95510
    418   2.39107  4.97263  3.05497  1.98559  4.23546  3.51140  3.57672  2.71240  2.11343  3.24017  4.03738  3.02397  3.90209  2.84055  2.59275  2.58533  2.92970  3.00988  5.45652  4.10699    423 e - - -
          2.68618  4.42225  2.77519  2.73123  3.46354  2.40513  3.72494  3.29354  2.67741  2.69355  4.24690  2.90347  2.73739  3.18146  2.89801  2.37887  2.77519  2.98518  4.58477  3.61503
          0.01710  4.47295  5.19529  0.61958  0.77255  0.48576  0.95510
    419   2.53414  4.91338  3.15583  2.58575  4.16301  3.55814  3.73841  2.71839  2.05129  3.16941  3.98874  3.09381  3.94495  2.79673  1.92898  2.57266  2.81721  3.12209  5.40470  4.08741    424 r - - -
          2.68618  4.42225  2.77519  2.73123  3.46354  2.40513  3.72494  3.29354  2.67741  2.69355  4.24690  2.90347  2.73739  3.18146  2.89801  2.37887  2.77519  2.98518  4.58477  3.61503
          0.01154  4.46739        *  0.61958  0.77255  0.00000        *
//
HMMER3/f [3.1b2 | February 2015]
NAME  HMMPduS_1_all.GRMguf
LENG  447
ALPH  amino
RF    no
MM    no
CONS  yes
CS    no
MAP   yes
DATE  Thu Nov 19 22:00:51 2020
NSEQ  20
EFFN  0.786133
CKSUM 2006744789
STATS LOCAL MSV      -11.6816  0.69858
STATS LOCAL VITERBI  -12.4587  0.69858
STATS LOCAL FORWARD   -6.0966  0.69858
HMM          A        C        D        E        F        G        H        I        K        L        M        N        P        Q        R        S        T        V        W        Y   
            m->m     m->i     m->d     i->m     i->i     d->m     d->d
  COMPO   2.47513  3.84364  3.08609  2.73949  3.58350  2.70822  3.67963  2.68946  2.70139  2.43407  3.55674  3.20123  3.20014  3.11682  2.96585  2.75382  2.83317  2.47243  5.21333  3.74540
          2.68618  4.42225  2.77519  2.73123  3.46354  2.40513  3.72494  3.29354  2.67741  2.69355  4.24690  2.90347  2.73739  3.18146  2.89801  2.37887  2.77519  2.98518  4.58477  3.61503
          0.20368  4.06597  1.78896  0.61958  0.77255  0.00000        *
      1   2.36982  4.20811  3.53631  3.01416  3.43651  3.09986  3.89408  2.54097  2.91795  2.44489  2.19223  3.35116  3.90495  3.24749  3.22700  2.66442  2.78702  2.43596  4.92268  3.69621      1 m - - -
          2.68618  4.42225  2.77519  2.73123  3.46354  2.40513  3.72494  3.29354  2.67741  2.69355  4.24690  2.90347  2.73739  3.18146  2.89801  2.37887  2.77519  2.98518  4.58477  3.61503
          0.03075  3.89303  4.61538  0.61958  0.77255  0.46097  0.99608
      2   2.65332  4.82544  2.11517  2.39160  4.05371  3.36336  3.68351  3.46341  2.53783  3.09563  2.51700  2.54592  3.82755  2.85718  3.00189  2.68366  2.90571  3.15231  5.35532  4.00308      2 d - - -
          2.68618  4.42225  2.77519  2.73123  3.46354  2.40513  3.72494  3.29354  2.67741  2.69355  4.24690  2.90347  2.73739  3.18146  2.89801  2.37887  2.77519  2.98518  4.58477  3.61503
          0.02703  4.02023  4.74257  0.61958  0.77255  0.53412  0.88234
      3   2.70864  5.12124  3.27985  2.65605  4.53249  3.59575  3.59875  3.89796  1.49083  3.36597  4.20431  3.10355  3.96742  2.53046  1.77657  2.91250  3.10517  3.56105  5.45061  4.22994      3 k - - -
          2.68618  4.42225  2.77519  2.73123  3.46354  2.40513  3.72494  3.29354  2.67741  2.69355  4.24690  2.90347  2.73739  3.18146  2.89801  2.37887  2.77519  2.98518  4.58477  3.61503
          0.02703  4.02023  4.74257  0.61958  0.77255  0.53412  0.88234
      4   2.50543  5.02507  2.53173  1.88493  4.31911  3.34778  3.59930  3.77265  2.29140  3.30927  4.09212  2.83478  3.78164  2.54244  2.87011  2.42671  2.87433  3.10215  5.49114  4.10397      4 e - - -
          2.68618  4.42225  2.77519  2.73123  3.46354  2.40513  3.72494  3.29354  2.67741  2.69355  4.24690  2.90347  2.73739  3.18146  2.89801  2.37887  2.77519  2.98518  4.58477  3.61503
          0.02703  4.02023  4.74257  0.61958  0.77255  0.53412  0.88234
      5   2.36966  4.93622  2.64838  2.07005  4.22420  3.35871  3.60109  3.66399  2.38757  3.22407  4.01528  2.86441  3.78117  2.39372  2.86654  2.44805  2.67799  3.09124  5.42545  4.05554      5 e - - -
          2.68618  4.42225  2.77519  2.73123  3.46354  2.40513  3.72494  3.29354  2.67741  2.69355  4.24690  2.90347  2.73739  3.18146  2.89801  2.37887  2.77519  2.98518  4.58477  3.61503
          0.02703  4.02023  4.74257  0.61958  0.77255  0.53412  0.88234
      6   3.33178  4.68589  4.71694  4.21792  2.32433  4.45441  4.51322  2.30415  4.07129  0.88968  2.95278  4.42334  4.68942  4.19414  4.19791  3.82797  3.56314  2.43075  4.78402  3.40154      6 l - - -
          2.68618  4.42225  2.77519  2.73123  3.46354  2.40513  3.72494  3.29354  2.67741  2.69355  4.24690  2.90347  2.73739  3.18146  2.89801  2.37887  2.77519  2.98518  4.58477  3.61503
          0.02703  4.02023  4.74257  0.61958  0.77255  0.53412  0.88234
      7   3.18644  4.49797  4.83268  4.30430  3.34765  4.51739  4.94764  1.20666  4.16661  1.51976  3.15474  4.54811  4.76471  4.37985  4.33704  3.88544  3.43208  1.71613  5.36963  4.21393      7 i - - -
          2.68618  4.42225  2.77519  2.73123  3.46354  2.40513  3.72494  3.29354  2.67741  2.69355  4.24690  2.90347  2.73739  3.18146  2.89801  2.37887  2.77519  2.98518  4.58477  3.61503
          0.02703  4.02023  4.74257  0.61958  0.77255  0.53412  0.88234
      8   2.48245  5.08416  2.59030  2.01800  4.39935  3.35705  3.59019  3.85973  2.33240  3.36980  4.14500  2.67365  3.78795  2.36186  2.36275  2.62506  2.89225  3.46117  5.52619  4.13827      8 e - - -
          2.68618  4.42225  2.77519  2.73123  3.46354  2.40513  3.72494  3.29354  2.67741  2.69355  4.24690  2.90347  2.73739  3.18146  2.89801  2.37887  2.77519  2.98518  4.58477  3.61503
          0.02703  4.02023  4.74257  0.61958  0.77255  0.53412  0.88234
      9   2.32570  3.94243  3.30689  2.74107  3.54129  3.49660  3.74139  2.74851  2.22609  2.51156  3.48607  3.18022  3.88327  3.01762  3.06253  2.43511  2.79501  2.66514  4.25583  3.70098      9 k - - -
          2.68618  4.42225  2.77519  2.73123  3.46354  2.40513  3.72494  3.29354  2.67741  2.69355  4.24690  2.90347  2.73739  3.18146  2.89801  2.37887  2.77519  2.98518  4.58477  3.61503
          0.02703  4.02023  4.74257  0.61958  0.77255  0.53412  0.88234
     10   3.10924  4.42502  4.81287  4.32070  3.56251  4.45177  5.03386  1.18370  4.20536  2.05628  3.36784  4.53837  4.76567  4.46927  4.40149  3.84338  3.37692  1.28562  5.53965  4.33639     10 i - - -
          2.68618  4.42225  2.77519  2.73123  3.46354  2.40513  3.72494  3.29354  2.67741  2.69355  4.24690  2.90347  2.73739  3.18146  2.89801  2.37887  2.77519  2.98518  4.58477  3.61503
          0.02703  4.02023  4.74257  0.61958  0.77255  0.53412  0.88234
     11   2.91342  5.08140  3.33716  2.67925  4.45413  3.61123  3.59815  3.82235  1.46680  2.90113  4.15318  3.12112  3.97157  2.51591  1.87674  2.91526  3.09427  3.50043  5.41071  4.19101     11 k - - -
          2.68618  4.42225  2.77519  2.73123  3.46354  2.40513  3.72494  3.29354  2.67741  2.69355  4.24690  2.90347  2.73739  3.18146  2.89801  2.37887  2.77519  2.98518  4.58477  3.61503
          0.02703  4.02023  4.74257  0.61958  0.77255  0.53412  0.88234
     12   2.38864  5.07411  2.43555  2.10122  4.38490  3.34544  3.58776  3.84961  2.14044  3.36320  4.13425  2.51982  3.77672  2.70496  2.69856  2.60649  2.74912  3.44807  5.52484  4.12806     12 e - - -
          2.68618  4.42225  2.77519  2.73123  3.46354  2.40513  3.72494  3.29354  2.67741  2.69355  4.24690  2.90347  2.73739  3.18146  2.89801  2.37887  2.77519  2.98518  4.58477  3.61503
          0.02703  4.02023  4.74257  0.61958  0.77255  0.53412  0.88234
     13   0.82012  4.27154  3.61776  3.41850  4.20447  3.09162  4.42237  3.35248  3.43868  3.22704  4.24452  3.52911  3.84505  3.76672  3.67748  2.62152  2.90924  2.98118  5.61681  4.43422     13 a - - -
          2.68618  4.42225  2.77519  2.73123  3.46354  2.40513  3.72494  3.29354  2.67741  2.69355  4.24690  2.90347  2.73739  3.18146  2.89801  2.37887  2.77519  2.98518  4.58477  3.61503
          0.02703  4.02023  4.74257  0.61958  0.77255  0.53412  0.88234
     14   2.85847  4.61704  3.56233  3.48161  4.61701  0.53361  4.59086  4.25451  3.68285  3.88950  4.86797  3.72693  4.01281  3.99549  3.90073  3.03497  3.35122  3.75432  5.67108  4.72462     14 G - - -
          2.68618  4.42225  2.77519  2.73123  3.46354  2.40513  3.72494  3.29354  2.67741  2.69355  4.24690  2.90347  2.73739  3.18146  2.89801  2.37887  2.77519  2.98518  4.58477  3.61503
          0.02703  4.02023  4.74257  0.61958  0.77255  0.53412  0.88234
     15   3.09906  4.41640  4.80206  4.30891  3.57876  4.44186  5.02680  1.33356  4.19623  2.08336  3.38536  4.52681  4.75939  4.46360  4.39596  3.83193  3.36717  1.13445  5.54518  4.33755     15 v - - -
          2.68618  4.42225  2.77519  2.73123  3.46354  2.40513  3.72494  3.29354  2.67741  2.69355  4.24690  2.90347  2.73739  3.18146  2.89801  2.37887  2.77519  2.98518  4.58477  3.61503
          0.02703  4.02023  4.74257  0.61958  0.77255  0.53412  0.88234
     16   2.92590  4.43009  4.32792  3.99777  3.66188  3.87451  4.77516  2.05397  3.86781  2.32464  3.60667  4.16327  4.42836  4.21794  4.06575  3.38904  3.28484  0.85723  5.47058  4.21044     16 v - - -
          2.68618  4.42225  2.77519  2.73123  3.46354  2.40513  3.72494  3.29354  2.67741  2.69355  4.24690  2.90347  2.73739  3.18146  2.89801  2.37887  2.77519  2.98518  4.58477  3.61503
          0.02703  4.02023  4.74257  0.61958  0.77255  0.53412  0.88234
     17   2.85847  4.61704  3.56233  3.48161  4.61701  0.53361  4.59086  4.25451  3.68285  3.88950  4.86797  3.72693  4.01281  3.99549  3.90073  3.03497  3.35122  3.75432  5.67108  4.72462     17 G - - -
          2.68618  4.42225  2.77519  2.73123  3.46354  2.40513  3.72494  3.29354  2.67741  2.69355  4.24690  2.90347  2.73739  3.18146  2.89801  2.37887  2.77519  2.98518  4.58477  3.61503
          0.02703  4.02023  4.74257  0.61958  0.77255  0.53412  0.88234
     18   2.00136  4.99010  2.63988  1.85887  4.31334  3.33791  3.67810  3.73352  2.46678  3.30916  4.13660  2.87047  3.82861  2.40397  2.90973  2.70358  2.96789  3.37860  5.52047  4.15872     18 e - - -
          2.68618  4.42225  2.77519  2.73123  3.46354  2.40513  3.72494  3.29354  2.67741  2.69355  4.24690  2.90347  2.73739  3.18146  2.89801  2.37887  2.77519  2.98518  4.58477  3.61503
          0.02703  4.02023  4.74257  0.61958  0.77255  0.53412  0.88234
     19   2.85847  4.61704  3.56233  3.48161  4.61701  0.53361  4.59086  4.25451  3.68285  3.88950  4.86797  3.72693  4.01281  3.99549  3.90073  3.03497  3.35122  3.75432  5.67108  4.72462     19 G - - -
          2.68618  4.42225  2.77519  2.73123  3.46354  2.40513  3.72494  3.29354  2.67741  2.69355  4.24690  2.90347  2.73739  3.18146  2.89801  2.37887  2.77519  2.98518  4.58477  3.61503
          0.02703  4.02023  4.74257  0.61958  0.77255  0.53412  0.88234
     20   2.85847  4.61704  3.56233  3.48161  4.61701  0.53361  4.59086  4.25451  3.68285  3.88950  4.86797  3.72693  4.01281  3.99549  3.90073  3.03497  3.35122  3.75432  5.67108  4.72462     20 G - - -
          2.68618  4.42225  2.77519  2.73123  3.46354  2.40513  3.72494  3.29354  2.67741  2.69355  4.24690  2.90347  2.73739  3.18146  2.89801  2.37887  2.77519  2.98518  4.58477  3.61503
          0.02703  4.02023  4.74257  0.61958  0.77255  0.53412  0.88234
     21   0.82012  4.27154  3.61776  3.41850  4.20447  3.09162  4.42237  3.35248  3.43868  3.22704  4.24452  3.52911  3.84505  3.76672  3.67748  2.62152  2.90924  2.98118  5.61681  4.43422     21 a - - -
          2.68618  4.42225  2.77519  2.73123  3.46354  2.40513  3.72494  3.29354  2.67741  2.69355  4.24690  2.90347  2.73739  3.18146  2.89801  2.37887  2.77519  2.98518  4.58477  3.61503
          0.02703  4.02023  4.74257  0.61958  0.77255  0.53412  0.88234
     22   2.85847  4.61704  3.56233  3.48161  4.61701  0.53361  4.59086  4.25451  3.68285  3.88950  4.86797  3.72693  4.01281  3.99549  3.90073  3.03497  3.35122  3.75432  5.67108  4.72462     22 G - - -
          2.68618  4.42225  2.77519  2.73123  3.46354  2.40513  3.72494  3.29354  2.67741  2.69355  4.24690  2.90347  2.73739  3.18146  2.89801  2.37887  2.77519  2.98518  4.58477  3.61503
          0.02703  4.02023  4.74257  0.61958  0.77255  0.53412  0.88234
     23   3.45161  4.81077  4.44141  4.18595  0.79774  4.10272  3.95061  2.95936  4.08979  2.29630  3.66895  4.18831  4.55951  4.21753  4.17292  3.71259  3.75359  2.96056  4.15961  2.50964     23 f - - -
          2.68618  4.42225  2.77519  2.73123  3.46354  2.40513  3.72494  3.29354  2.67741  2.69355  4.24690  2.90347  2.73739  3.18146  2.89801  2.37887  2.77519  2.98518  4.58477  3.61503
          0.02703  4.02023  4.74257  0.61958  0.77255  0.53412  0.88234
     24   2.95852  4.68895  3.58204  3.44399  4.42291  3.36820  4.50756  4.00851  3.51436  3.61845  4.67603  3.73480  0.59361  3.89863  3.74136  3.13111  3.41214  3.63667  5.56685  4.54628     24 P - - -
          2.68618  4.42225  2.77519  2.73123  3.46354  2.40513  3.72494  3.29354  2.67741  2.69355  4.24690  2.90347  2.73739  3.18146  2.89801  2.37887  2.77519  2.98518  4.58477  3.61503
          0.02703  4.02023  4.74257  0.61958  0.77255  0.53412  0.88234
     25   1.46726  4.17765  3.56973  3.23462  4.12673  3.03845  4.23652  3.26207  3.21141  3.13887  4.05371  3.38332  3.76101  3.52842  3.50374  2.48397  1.63433  2.87155  5.54234  4.33392     25 a - - -
          2.68618  4.42225  2.77519  2.73123  3.46354  2.40513  3.72494  3.29354  2.67741  2.69355  4.24690  2.90347  2.73739  3.18146  2.89801  2.37887  2.77519  2.98518  4.58477  3.61503
          0.02703  4.02023  4.74257  0.61958  0.77255  0.53412  0.88234
     26   3.16860  4.95605  3.28119  3.05814  3.39701  3.58001  0.86552  3.89438  2.89757  3.36881  4.42502  3.46062  4.14177  3.42692  3.15330  3.23859  3.47790  3.62680  4.85966  3.34417     26 h - - -
          2.68618  4.42225  2.77519  2.73123  3.46354  2.40513  3.72494  3.29354  2.67741  2.69355  4.24690  2.90347  2.73739  3.18146  2.89801  2.37887  2.77519  2.98518  4.58477  3.61503
          0.02703  4.02023  4.74257  0.61958  0.77255  0.53412  0.88234
     27   3.05331  4.41578  4.67160  4.19327  3.57655  4.31606  4.93425  1.62523  4.06520  2.11188  3.40811  4.41399  4.68242  4.35944  4.27823  3.71286  3.33555  0.98413  5.51337  4.28433     27 v - - -
          2.68618  4.42225  2.77519  2.73123  3.46354  2.40513  3.72494  3.29354  2.67741  2.69355  4.24690  2.90347  2.73739  3.18146  2.89801  2.37887  2.77519  2.98518  4.58477  3.61503
          0.02703  4.02023  4.74257  0.61958  0.77255  0.53412  0.88234
     28   3.11207  5.07678  3.29756  2.89426  4.49708  3.58307  3.84872  3.93619  0.85259  3.47018  4.42585  3.31139  4.07477  3.03339  2.47000  3.14566  3.35544  3.63643  5.49267  4.32771     28 k - - -
          2.68618  4.42225  2.77519  2.73123  3.46354  2.40513  3.72494  3.29354  2.67741  2.69355  4.24690  2.90347  2.73739  3.18146  2.89801  2.37887  2.77519  2.98518  4.58477  3.61503
          0.02703  4.02023  4.74257  0.61958  0.77255  0.53412  0.88234
     29   2.89268  4.36222  4.13341  3.61468  2.46477  3.92117  3.86629  2.54759  3.49861  2.24023  3.36015  3.79628  4.27918  3.70876  3.70046  3.22920  3.13151  1.75989  4.29746  1.83900     29 v - - -
          2.68618  4.42225  2.77519  2.73123  3.46354  2.40513  3.72494  3.29354  2.67741  2.69355  4.24690  2.90347  2.73739  3.18146  2.89801  2.37887  2.77519  2.98518  4.58477  3.61503
          0.02703  4.02023  4.74257  0.61958  0.77255  0.53412  0.88234
     30   2.08330  5.21010  1.82341  2.08581  4.53435  3.27210  3.70182  4.00516  2.60731  3.54009  4.35272  2.33792  3.81648  2.85061  3.14256  2.71945  3.04588  3.60423  5.72419  4.28967     30 d - - -
          2.68618  4.42225  2.77519  2.73123  3.46354  2.40513  3.72494  3.29354  2.67741  2.69355  4.24690  2.90347  2.73739  3.18146  2.89801  2.37887  2.77519  2.98518  4.58477  3.61503
          0.02703  4.02023  4.74257  0.61958  0.77255  0.53412  0.88234
     31   1.71682  4.19444  3.52582  3.08587  4.01867  3.07226  4.08770  3.31408  3.05501  3.07968  3.93995  3.30684  3.74452  3.36118  3.39036  1.98086  1.92779  2.68355  5.40370  4.18170     31 a - - -
          2.68618  4.42225  2.77519  2.73123  3.46354  2.40513  3.72494  3.29354  2.67741  2.69355  4.24690  2.90347  2.73739  3.18146  2.89801  2.37887  2.77519  2.98518  4.58477  3.61503
          0.02703  4.02023  4.74257  0.61958  0.77255  0.53412  0.88234
     32   2.63439  5.07381  2.49772  2.22364  4.39371  3.36182  3.57352  3.85748  2.05202  3.36097  4.12735  2.60031  3.77784  2.31322  2.64243  2.60265  2.86629  3.45238  5.51114  3.81520     32 k - - -
          2.68618  4.42225  2.77519  2.73123  3.46354  2.40513  3.72494  3.29354  2.67741  2.69355  4.24690  2.90347  2.73739  3.18146  2.89801  2.37887  2.77519  2.98518  4.58477  3.61503
          0.02703  4.02023  4.74257  0.61958  0.77255  0.53412  0.88234
     33   1.49938  4.22394  3.88008  3.47785  3.79581  3.35404  4.36272  2.47096  3.40555  2.63105  3.70973  3.63838  3.99564  3.71510  3.67249  2.77683  2.89721  1.63771  5.39268  4.17372     33 a - - -
          2.68618  4.42225  2.77519  2.73123  3.46354  2.40513  3.72494  3.29354  2.67741  2.69355  4.24690  2.90347  2.73739  3.18146  2.89801  2.37887  2.77519  2.98518  4.58477  3.61503
          0.02703  4.02023  4.74257  0.61958  0.77255  0.53412  0.88234
     34   2.70124  5.17840  2.12025  1.93043  4.49286  3.07144  3.61631  3.96942  2.40722  3.46715  4.24381  2.79288  3.79231  2.43742  2.50590  2.65018  2.94373  3.55597  5.61811  4.20295     34 e - - -
          2.68618  4.42225  2.77519  2.73123  3.46354  2.40513  3.72494  3.29354  2.67741  2.69355  4.24690  2.90347  2.73739  3.18146  2.89801  2.37887  2.77519  2.98518  4.58477  3.61503
          0.02703  4.02023  4.74257  0.61958  0.77255  0.53412  0.88234
     35   2.54411  4.31329  3.43360  2.89474  3.51292  3.46969  3.84297  2.67732  2.82655  2.57697  3.49307  3.28311  3.91044  3.15667  3.17627  2.55314  1.85942  2.45967  4.96542  3.32833     35 t - - -
          2.68618  4.42225  2.77519  2.73123  3.46354  2.40513  3.72494  3.29354  2.67741  2.69355  4.24690  2.90347  2.73739  3.18146  2.89801  2.37887  2.77519  2.98518  4.58477  3.61503
          0.02703  4.02023  4.74257  0.61958  0.77255  0.53412  0.88234
     36   2.92590  4.43009  4.32792  3.99777  3.66188  3.87451  4.77516  2.05397  3.86781  2.32464  3.60667  4.16327  4.42836  4.21794  4.06575  3.38904  3.28484  0.85723  5.47058  4.21044     36 v - - -
          2.68618  4.42225  2.77519  2.73123  3.46354  2.40513  3.72494  3.29354  2.67741  2.69355  4.24690  2.90347  2.73739  3.18146  2.89801  2.37887  2.77519  2.98518  4.58477  3.61503
          0.02703  4.02023  4.74257  0.61958  0.77255  0.53412  0.88234
     37   3.17048  4.47828  4.83598  4.30898  3.39041  4.51563  4.96526  1.18329  4.18015  1.61815  3.19418  4.54994  4.76865  4.39902  4.35608  3.88405  3.41790  1.62751  5.40236  4.24154     37 i - - -
          2.68618  4.42225  2.77519  2.73123  3.46354  2.40513  3.72494  3.29354  2.67741  2.69355  4.24690  2.90347  2.73739  3.18146  2.89801  2.37887  2.77519  2.98518  4.58477  3.61503
          0.02703  4.02023  4.74257  0.61958  0.77255  0.53412  0.88234
     38   1.55568  4.22678  3.90053  3.49604  3.78399  3.37808  4.37469  2.43219  3.42241  2.61129  3.69534  3.65767  4.01354  3.73120  3.68735  2.79973  2.90801  1.57343  5.38941  4.17071     38 a - - -
          2.68618  4.42225  2.77519  2.73123  3.46354  2.40513  3.72494  3.29354  2.67741  2.69355  4.24690  2.90347  2.73739  3.18146  2.89801  2.37887  2.77519  2.98518  4.58477  3.61503
          0.02703  4.02023  4.74257  0.61958  0.77255  0.53412  0.88234
     39   2.85202  4.84960  2.79997  2.70153  4.23695  3.28794  4.04942  3.98155  2.96683  3.61223  4.56830  0.92081  3.94805  3.32428  3.32492  2.91474  3.23990  3.58870  5.52606  4.17611     39 n - - -
          2.68618  4.42225  2.77519  2.73123  3.46354  2.40513  3.72494  3.29354  2.67741  2.69355  4.24690  2.90347  2.73739  3.18146  2.89801  2.37887  2.77519  2.98518  4.58477  3.61503
          0.02703  4.02023  4.74257  0.61958  0.77255  0.53412  0.88234
     40   2.85847  4.61704  3.56233  3.48161  4.61701  0.53361  4.59086  4.25451  3.68285  3.88950  4.86797  3.72693  4.01281  3.99549  3.90073  3.03497  3.35122  3.75432  5.67108  4.72462     40 G - - -
          2.68618  4.42225  2.77519  2.73123  3.46354  2.40513  3.72494  3.29354  2.67741  2.69355  4.24690  2.90347  2.73739  3.18146  2.89801  2.37887  2.77519  2.98518  4.58477  3.61503
          0.02703  4.02023  4.74257  0.61958  0.77255  0.53412  0.88234
     41   1.49662  1.74059  4.04756  3.68350  3.93427  3.05721  4.41754  2.99531  3.55863  2.95073  3.90988  3.60527  3.79969  3.82902  3.74930  2.51672  2.74589  2.65746  5.42340  4.24515     41 a - - -
          2.68618  4.42225  2.77519  2.73123  3.46354  2.40513  3.72494  3.29354  2.67741  2.69355  4.24690  2.90347  2.73739  3.18146  2.89801  2.37887  2.77519  2.98518  4.58477  3.61503
          0.02703  4.02023  4.74257  0.61958  0.77255  0.53412  0.88234
     42   3.08612  5.22071  2.55920  0.83218  4.58650  3.37418  3.97675  4.07008  2.87639  3.66447  4.63435  3.02598  3.98649  3.19083  3.29882  3.05488  3.39225  3.73956  5.73023  4.45535     42 e - - -
          2.68618  4.42225  2.77519  2.73123  3.46354  2.40513  3.72494  3.29354  2.67741  2.69355  4.24690  2.90347  2.73739  3.18146  2.89801  2.37887  2.77519  2.98518  4.58477  3.61503
          0.02703  4.02023  4.74257  0.61958  0.77255  0.53412  0.88234
     43   2.76494  0.68433  4.31547  4.09037  4.05022  3.35479  4.70519  3.22065  3.91886  3.12849  4.25537  4.03817  4.07319  4.25904  4.01630  3.03656  3.24432  2.95473  5.43274  4.33628     43 C - - -
          2.68618  4.42225  2.77519  2.73123  3.46354  2.40513  3.72494  3.29354  2.67741  2.69355  4.24690  2.90347  2.73739  3.18146  2.89801  2.37887  2.77519  2.98518  4.58477  3.61503
          0.02703  4.02023  4.74257  0.61958  0.77255  0.53412  0.88234
     44   3.08612  5.22071  2.55920  0.83218  4.58650  3.37418  3.97675  4.07008  2.87639  3.66447  4.63435  3.02598  3.98649  3.19083  3.29882  3.05488  3.39225  3.73956  5.73023  4.45535     44 e - - -
          2.68618  4.42225  2.77519  2.73123  3.46354  2.40513  3.72494  3.29354  2.67741  2.69355  4.24690  2.90347  2.73739  3.18146  2.89801  2.37887  2.77519  2.98518  4.58477  3.61503
          0.02703  4.02023  4.74257  0.61958  0.77255  0.53412  0.88234
     45   2.95852  4.68895  3.58204  3.44399  4.42291  3.36820  4.50756  4.00851  3.51436  3.61845  4.67603  3.73480  0.59361  3.89863  3.74136  3.13111  3.41214  3.63667  5.56685  4.54628     45 P - - -
          2.68618  4.42225  2.77519  2.73123  3.46354  2.40513  3.72494  3.29354  2.67741  2.69355  4.24690  2.90347  2.73739  3.18146  2.89801  2.37887  2.77519  2.98518  4.58477  3.61503
          0.02703  4.02023  4.74257  0.61958  0.77255  0.53412  0.88234
     46   3.32427  4.74400  4.42615  4.06888  3.19765  4.16848  4.67841  2.41208  3.83517  0.71257  3.17841  4.32996  4.57985  4.16801  3.98617  3.75988  3.61260  2.48736  5.12826  3.88495     46 l - - -
          2.68618  4.42225  2.77519  2.73123  3.46354  2.40513  3.72494  3.29354  2.67741  2.69355  4.24690  2.90347  2.73739  3.18146  2.89801  2.37887  2.77519  2.98518  4.58477  3.61503
          0.02703  4.02023  4.74257  0.61958  0.77255  0.53412  0.88234
     47   3.29563  4.66843  4.69175  4.18859  3.11062  4.45768  4.78430  1.99772  3.97133  0.85951  2.97168  4.46140  4.71154  4.20855  4.13026  3.84773  3.54085  2.21168  5.16600  3.98438     47 l - - -
          2.68618  4.42225  2.77519  2.73123  3.46354  2.40513  3.72494  3.29354  2.67741  2.69355  4.24690  2.90347  2.73739  3.18146  2.89801  2.37887  2.77519  2.98518  4.58477  3.61503
          0.02703  4.02023  4.74257  0.61958  0.77255  0.53412  0.88234
     48   2.66153  4.75012  3.11402  2.54911  3.43568  3.48340  2.51014  3.37978  2.37350  2.97912  3.83070  3.03536  3.86759  2.66300  2.22672  2.71583  2.88486  3.08680  5.07227  3.36634     48 r - - -
          2.68618  4.42225  2.77519  2.73123  3.46354  2.40513  3.72494  3.29354  2.67741  2.69355  4.24690  2.90347  2.73739  3.18146  2.89801  2.37887  2.77519  2.98518  4.58477  3.61503
          0.02703  4.02023  4.74257  0.61958  0.77255  0.53412  0.88234
     49   2.41845  4.20150  3.65615  3.20434  3.74748  3.27071  4.11703  2.77036  3.13448  2.74428  3.69197  3.43805  3.88002  3.45137  3.43385  2.35172  1.88868  1.77490  5.22641  4.00476     49 v - - -
          2.68618  4.42225  2.77519  2.73123  3.46354  2.40513  3.72494  3.29354  2.67741  2.69355  4.24690  2.90347  2.73739  3.18146  2.89801  2.37887  2.77519  2.98518  4.58477  3.61503
          0.02703  4.02023  4.74257  0.61958  0.77255  0.53412  0.88234
     50   3.15424  5.29806  0.72720  2.43846  4.69633  3.32792  4.06944  4.31939  3.18280  3.90229  4.88579  3.00142  3.99137  3.31037  3.71741  3.10144  3.49673  3.94356  5.83565  4.54764     50 d - - -
          2.68618  4.42225  2.77519  2.73123  3.46354  2.40513  3.72494  3.29354  2.67741  2.69355  4.24690  2.90347  2.73739  3.18146  2.89801  2.37887  2.77519  2.98518  4.58477  3.61503
          0.02703  4.02023  4.74257  0.61958  0.77255  0.53412  0.88234
     51   2.91986  5.10276  2.90794  2.55228  4.42379  3.48547  3.68594  3.87302  1.98684  3.37784  4.25939  3.03446  3.95291  1.44146  2.46919  2.91179  3.14798  3.54590  5.49578  4.21233     51 q - - -
          2.68618  4.42225  2.77519  2.73123  3.46354  2.40513  3.72494  3.29354  2.67741  2.69355  4.24690  2.90347  2.73739  3.18146  2.89801  2.37887  2.77519  2.98518  4.58477  3.61503
          0.02703  4.02023  4.74257  0.61958  0.77255  0.53412  0.88234
     52   2.76288  4.89131  3.01591  2.54493  3.60822  3.49876  2.30074  3.55904  2.36704  3.10855  3.98149  3.03212  3.90955  2.08678  2.72569  2.78688  2.98777  3.25818  5.00000  3.12873     52 q - - -
          2.68618  4.42225  2.77519  2.73123  3.46354  2.40513  3.72494  3.29354  2.67741  2.69355  4.24690  2.90347  2.73739  3.18146  2.89801  2.37887  2.77519  2.98518  4.58477  3.61503
          0.02703  4.02023  4.74257  0.61958  0.77255  0.53412  0.88234
     53   2.79925  4.33369  3.95230  3.40004  3.11691  3.84432  3.35625  2.04437  3.21443  1.43946  3.18366  3.70370  4.19557  3.53895  3.45340  3.14250  3.03221  2.36409  4.78103  3.48769     53 l - - -
          2.68618  4.42225  2.77519  2.73123  3.46354  2.40513  3.72494  3.29354  2.67741  2.69355  4.24690  2.90347  2.73739  3.18146  2.89801  2.37887  2.77519  2.98518  4.58477  3.61503
          0.02703  4.02023  4.74257  0.61958  0.77255  0.53412  0.88234
     54   3.09092  4.61764  4.21073  3.81757  3.28026  3.94569  4.51860  2.47095  3.57688  1.85465  1.12078  4.07615  4.40907  3.95018  3.76440  3.45442  3.40016  2.49373  5.13947  3.91316     54 m - - -
          2.68618  4.42225  2.77519  2.73123  3.46354  2.40513  3.72494  3.29354  2.67741  2.69355  4.24690  2.90347  2.73739  3.18146  2.89801  2.37887  2.77519  2.98518  4.58477  3.61503
          0.02703  4.02023  4.74257  0.61958  0.77255  0.53412  0.88234
     55   2.28720  4.15178  2.62595  2.25880  4.07939  3.39340  3.59746  3.50083  2.27770  2.86912  3.89463  2.91479  3.78801  2.73881  2.56864  2.60271  2.81285  3.16477  5.31762  3.97434     55 e - - -
          2.68618  4.42225  2.77519  2.73123  3.46354  2.40513  3.72494  3.29354  2.67741  2.69355  4.24690  2.90347  2.73739  3.18146  2.89801  2.37887  2.77519  2.98518  4.58477  3.61503
          0.02703  4.02023  4.74257  0.61958  0.77255  0.53412  0.88234
     56   2.25743  4.45290  3.20254  2.65955  3.71303  2.86983  3.29137  2.88811  2.63388  2.76938  3.63046  3.10933  3.83499  2.96699  3.04217  2.33520  2.58953  2.62173  5.08838  3.81747     56 a - - -
          2.68618  4.42225  2.77519  2.73123  3.46354  2.40513  3.72494  3.29354  2.67741  2.69355  4.24690  2.90347  2.73739  3.18146  2.89801  2.37887  2.77519  2.98518  4.58477  3.61503
          0.02703  4.02023  4.74257  0.61958  0.77255  0.53412  0.88234
     57   2.77415  5.00408  3.13830  2.53969  4.31892  3.51655  2.57434  3.73078  1.98948  2.98360  4.07121  3.02270  3.89228  2.29050  2.09593  2.77704  2.97777  3.39323  5.38773  4.10611     57 k - - -
          2.68618  4.42225  2.77519  2.73123  3.46354  2.40513  3.72494  3.29354  2.67741  2.69355  4.24690  2.90347  2.73739  3.18146  2.89801  2.37887  2.77519  2.98518  4.58477  3.61503
          0.02703  4.02023  4.74257  0.61958  0.77255  0.53412  0.88234
     58   0.82012  4.27154  3.61776  3.41850  4.20447  3.09162  4.42237  3.35248  3.43868  3.22704  4.24452  3.52911  3.84505  3.76672  3.67748  2.62152  2.90924  2.98118  5.61681  4.43422     58 a - - -
          2.68618  4.42225  2.77519  2.73123  3.46354  2.40513  3.72494  3.29354  2.67741  2.69355  4.24690  2.90347  2.73739  3.18146  2.89801  2.37887  2.77519  2.98518  4.58477  3.61503
          0.02703  4.02023  4.74257  0.61958  0.77255  0.53412  0.88234
     59   2.29341  5.04224  2.36099  2.19800  4.35285  3.09194  3.61508  3.81285  2.42347  3.34671  4.13006  2.61095  3.28845  2.62317  2.92268  2.35668  2.89059  3.42200  5.52804  4.13194     59 e - - -
          2.68618  4.42225  2.77519  2.73123  3.46354  2.40513  3.72494  3.29354  2.67741  2.69355  4.24690  2.90347  2.73739  3.18146  2.89801  2.37887  2.77519  2.98518  4.58477  3.61503
          0.02703  4.02023  4.74257  0.61958  0.77255  0.53412  0.88234
     60   2.77810  5.27625  1.97618  1.98281  4.58880  3.31229  3.65107  4.06973  1.85579  3.55844  4.35083  2.77471  3.81681  2.60458  2.94323  2.71027  3.02618  3.65431  5.70332  4.27784     60 k - - -
          2.68618  4.42225  2.77519  2.73123  3.46354  2.40513  3.72494  3.29354  2.67741  2.69355  4.24690  2.90347  2.73739  3.18146  2.89801  2.37887  2.77519  2.98518  4.58477  3.61503
          0.02703  4.02023  4.74257  0.61958  0.77255  0.53412  0.88234
     61   3.10597  4.41875  4.79477  4.24580  3.36204  4.44331  4.85801  1.41137  4.13771  1.69850  2.77715  4.47266  4.69544  4.32536  4.30076  3.79024  3.34490  1.44411  5.31331  4.17550     61 i - - -
          2.68618  4.42225  2.77519  2.73123  3.46354  2.40513  3.72494  3.29354  2.67741  2.69355  4.24690  2.90347  2.73739  3.18146  2.89801  2.37887  2.77519  2.98518  4.58477  3.61503
          0.02703  4.02023  4.74257  0.61958  0.77255  0.53412  0.88234
     62   3.03276  4.41565  4.62234  4.15416  3.57523  4.25954  4.90062  1.69160  4.01825  2.12435  3.41950  4.37110  4.64923  4.32345  4.23350  3.66224  3.32296  0.96677  5.50070  4.26184     62 v - - -
          2.68618  4.42225  2.77519  2.73123  3.46354  2.40513  3.72494  3.29354  2.67741  2.69355  4.24690  2.90347  2.73739  3.18146  2.89801  2.37887  2.77519  2.98518  4.58477  3.61503
          0.02703  4.02023  4.74257  0.61958  0.77255  0.53412  0.88234
     63   2.49335  4.48651  3.38443  2.80704  3.65829  3.53699  3.78297  2.91707  2.56897  2.60397  2.77300  3.23336  3.93768  3.02720  2.01530  2.80446  2.88299  2.50144  5.07570  3.83207     63 r - - -
          2.68618  4.42225  2.77519  2.73123  3.46354  2.40513  3.72494  3.29354  2.67741  2.69355  4.24690  2.90347  2.73739  3.18146  2.89801  2.37887  2.77519  2.98518  4.58477  3.61503
          0.02703  4.02023  4.74257  0.61958  0.77255  0.53412  0.88234
     64   1.44058  4.19668  3.39613  3.17267  4.35843  1.52674  4.27995  3.72274  3.28591  3.45911  4.30777  3.32910  3.71885  3.56404  3.58795  2.44098  2.75815  3.18575  5.69617  4.49794     64 a - - -
          2.68618  4.42225  2.77519  2.73123  3.46354  2.40513  3.72494  3.29354  2.67741  2.69355  4.24690  2.90347  2.73739  3.18146  2.89801  2.37887  2.77519  2.98518  4.58477  3.61503
          0.02703  4.02023  4.74257  0.61958  0.77255  0.53412  0.88234
     65   3.28826  4.63600  4.78751  4.22233  2.61066  4.49652  4.70735  2.24294  4.09263  0.93720  2.29495  4.47875  4.68238  4.18805  4.21632  3.83155  3.50471  2.39543  5.01652  3.86480     65 l - - -
          2.68618  4.42225  2.77519  2.73123  3.46354  2.40513  3.72494  3.29354  2.67741  2.69355  4.24690  2.90347  2.73739  3.18146  2.89801  2.37887  2.77519  2.98518  4.58477  3.61503
          0.02703  4.02023  4.74257  0.61958  0.77255  0.53412  0.88234
     66   2.59261  4.12043  2.94388  2.02393  4.09079  3.39455  3.60728  3.51006  2.37038  3.09872  3.90742  2.92690  3.79661  2.37233  2.70776  2.38636  2.82709  3.04351  5.32434  3.98733     66 e - - -
          2.68618  4.42225  2.77519  2.73123  3.46354  2.40513  3.72494  3.29354  2.67741  2.69355  4.24690  2.90347  2.73739  3.18146  2.89801  2.37887  2.77519  2.98518  4.58477  3.61503
          0.02703  4.02023  4.74257  0.61958  0.77255  0.53412  0.88234
     67   2.02083  4.38452  3.31448  2.57695  3.58402  3.48720  3.78183  2.73152  2.72305  2.34583  3.51873  3.20119  3.89508  3.05424  3.10425  2.59634  2.71293  2.51095  5.00586  3.75303     67 a - - -
          2.68618  4.42225  2.77519  2.73123  3.46354  2.40513  3.72494  3.29354  2.67741  2.69355  4.24690  2.90347  2.73739  3.18146  2.89801  2.37887  2.77519  2.98518  4.58477  3.61503
          0.02703  4.02023  4.74257  0.61958  0.77255  0.53412  0.88234
     68   3.11652  4.43415  4.77359  4.24235  3.43708  4.45605  4.91247  1.61705  4.12736  1.64795  3.24664  4.48286  4.72671  4.35625  4.31605  3.81583  3.36501  1.19760  5.40062  4.22866     68 v - - -
          2.68618  4.42225  2.77519  2.73123  3.46354  2.40513  3.72494  3.29354  2.67741  2.69355  4.24690  2.90347  2.73739  3.18146  2.89801  2.37887  2.77519  2.98518  4.58477  3.61503
          0.02703  4.02023  4.74257  0.61958  0.77255  0.45667  1.00346
     69   2.63251  4.34572  3.51165  2.93982  3.46951  3.58916  3.82363  2.79511  2.61270  2.47919  2.08571  3.33067  3.97089  2.96854  2.88194  2.85720  2.86323  2.29587  4.92037  3.69582     69 m - - -
          2.68618  4.42225  2.77519  2.73123  3.46354  2.40513  3.72494  3.29354  2.67741  2.69355  4.24690  2.90347  2.73739  3.18146  2.89801  2.37887  2.77519  2.98518  4.58477  3.61503
          0.02580  4.06597  4.78831  0.61958  0.77255  0.48576  0.95510
     70   2.34643  4.79326  2.98486  2.46204  4.09883  3.39959  3.64413  3.51236  2.26696  3.10689  3.92295  2.96761  3.81895  2.60376  2.66329  2.10731  2.49045  3.17773  5.33593  4.01314     70 s - - -
          2.68618  4.42225  2.77519  2.73123  3.46354  2.40513  3.72494  3.29354  2.67741  2.69355  4.24690  2.90347  2.73739  3.18146  2.89801  2.37887  2.77519  2.98518  4.58477  3.61503
          0.02580  4.06597  4.78831  0.61958  0.77255  0.48576  0.95510
     71   1.87896  4.31115  3.60844  3.06577  3.53517  3.60452  3.97842  2.29003  2.72517  2.49762  3.46900  3.43732  4.02686  3.30961  3.30319  2.89390  2.88864  1.95334  5.03624  3.80598     71 a - - -
          2.68618  4.42225  2.77519  2.73123  3.46354  2.40513  3.72494  3.29354  2.67741  2.69355  4.24690  2.90347  2.73739  3.18146  2.89801  2.37887  2.77519  2.98518  4.58477  3.61503
          0.02580  4.06597  4.78831  0.61958  0.77255  0.48576  0.95510
     72   2.49868  4.27536  3.77627  3.36900  3.83260  3.33404  4.28898  2.65632  3.26839  2.69669  3.76304  3.56859  3.97314  3.61438  3.54789  2.75290  1.35840  2.01749  5.39388  4.16344     72 t - - -
          2.68618  4.42225  2.77519  2.73123  3.46354  2.40513  3.72494  3.29354  2.67741  2.69355  4.24690  2.90347  2.73739  3.18146  2.89801  2.37887  2.77519  2.98518  4.58477  3.61503
          0.07277  4.06597  2.93675  0.61958  0.77255  0.48576  0.95510
     73   2.85847  4.61704  3.56233  3.48161  4.61701  0.53361  4.59086  4.25451  3.68285  3.88950  4.86797  3.72693  4.01281  3.99549  3.90073  3.03497  3.35122  3.75432  5.67108  4.72462     73 G - - -
          2.68618  4.42225  2.77519  2.73123  3.46354  2.40513  3.72494  3.29354  2.67741  2.69355  4.24690  2.90347  2.73739  3.18146  2.89801  2.37887  2.77519  2.98518  4.58477  3.61503
          0.02703  4.02023  4.74257  0.61958  0.77255  0.53412  0.88234
     74   0.82012  4.27154  3.61776  3.41850  4.20447  3.09162  4.42237  3.35248  3.43868  3.22704  4.24452  3.52911  3.84505  3.76672  3.67748  2.62152  2.90924  2.98118  5.61681  4.43422     74 a - - -
          2.68618  4.42225  2.77519  2.73123  3.46354  2.40513  3.72494  3.29354  2.67741  2.69355  4.24690  2.90347  2.73739  3.18146  2.89801  2.37887  2.77519  2.98518  4.58477  3.61503
          0.02703  4.02023  4.74257  0.61958  0.77255  0.53412  0.88234
     75   2.61532  4.77772  3.03626  2.48161  4.06186  3.22441  3.62545  3.24303  1.95103  3.06415  3.88660  2.98072  3.82362  2.77954  2.52905  2.45958  2.42872  3.14290  5.29435  3.98461     75 k - - -
          2.68618  4.42225  2.77519  2.73123  3.46354  2.40513  3.72494  3.29354  2.67741  2.69355  4.24690  2.90347  2.73739  3.18146  2.89801  2.37887  2.77519  2.98518  4.58477  3.61503
          0.02703  4.02023  4.74257  0.61958  0.77255  0.53412  0.88234
     76   2.85512  5.13296  2.93975  1.95380  4.49159  3.48990  3.61995  3.90057  2.12538  3.38878  4.21819  2.98745  3.91166  2.55612  1.69189  2.83224  3.06488  3.54758  5.50238  4.21693     76 r - - -
          2.68618  4.42225  2.77519  2.73123  3.46354  2.40513  3.72494  3.29354  2.67741  2.69355  4.24690  2.90347  2.73739  3.18146  2.89801  2.37887  2.77519  2.98518  4.58477  3.61503
          0.02703  4.02023  4.74257  0.61958  0.77255  0.53412  0.88234
     77   2.09821  4.21704  3.24037  3.07566  4.41996  1.17971  4.25769  3.84163  3.25707  3.54523  4.37869  3.26673  3.70742  3.53305  3.56762  2.23727  2.76229  3.26100  5.75362  4.52604     77 g - - -
          2.68618  4.42225  2.77519  2.73123  3.46354  2.40513  3.72494  3.29354  2.67741  2.69355  4.24690  2.90347  2.73739  3.18146  2.89801  2.37887  2.77519  2.98518  4.58477  3.61503
          0.02703  4.02023  4.74257  0.61958  0.77255  0.53412  0.88234
     78   3.10356  4.41848  4.81144  4.31805  3.57506  4.45001  5.03342  1.27651  4.20539  2.07562  3.38028  4.53537  4.76455  4.47061  4.40336  3.84035  3.37104  1.18339  5.54556  4.33995     78 v - - -
          2.68618  4.42225  2.77519  2.73123  3.46354  2.40513  3.72494  3.29354  2.67741  2.69355  4.24690  2.90347  2.73739  3.18146  2.89801  2.37887  2.77519  2.98518  4.58477  3.61503
          0.02703  4.02023  4.74257  0.61958  0.77255  0.53412  0.88234
     79   3.10995  4.46476  4.70952  4.24628  3.48806  4.36202  4.95655  1.01882  4.09499  1.98186  3.32491  4.46552  4.71397  4.38401  4.28863  3.77163  3.39048  1.62495  5.47180  4.25094     79 i - - -
          2.68618  4.42225  2.77519  2.73123  3.46354  2.40513  3.72494  3.29354  2.67741  2.69355  4.24690  2.90347  2.73739  3.18146  2.89801  2.37887  2.77519  2.98518  4.58477  3.61503
          0.02703  4.02023  4.74257  0.61958  0.77255  0.53412  0.88234
     80   1.29400  4.16545  3.42886  3.13804  4.31279  2.23654  4.22028  3.72165  3.21477  3.41228  4.23245  3.29666  3.69016  3.48935  3.53588  1.95174  2.70531  3.17027  5.65421  4.44354     80 a - - -
          2.68618  4.42225  2.77519  2.73123  3.46354  2.40513  3.72494  3.29354  2.67741  2.69355  4.24690  2.90347  2.73739  3.18146  2.89801  2.37887  2.77519  2.98518  4.58477  3.61503
          0.02703  4.02023  4.74257  0.61958  0.77255  0.53412  0.88234
     81   3.23022  4.55238  4.83176  4.28974  3.22609  4.52441  4.90067  1.57134  4.14852  1.12204  3.02641  4.54429  4.74705  4.32216  4.30175  3.88394  3.46719  1.87091  5.27788  4.16102     81 l - - -
          2.68618  4.42225  2.77519  2.73123  3.46354  2.40513  3.72494  3.29354  2.67741  2.69355  4.24690  2.90347  2.73739  3.18146  2.89801  2.37887  2.77519  2.98518  4.58477  3.61503
          0.02703  4.02023  4.74257  0.61958  0.77255  0.53412  0.88234
     82   3.11207  5.07678  3.29756  2.89426  4.49708  3.58307  3.84872  3.93619  0.85259  3.47018  4.42585  3.31139  4.07477  3.03339  2.47000  3.14566  3.35544  3.63643  5.49267  4.32771     82 k - - -
          2.68618  4.42225  2.77519  2.73123  3.46354  2.40513  3.72494  3.29354  2.67741  2.69355  4.24690  2.90347  2.73739  3.18146  2.89801  2.37887  2.77519  2.98518  4.58477  3.61503
          0.02703  4.02023  4.74257  0.61958  0.77255  0.53412  0.88234
     83   2.66160  4.92051  2.95724  2.43205  4.22797  2.97143  2.97036  3.65158  2.14392  3.20487  4.01172  2.94297  3.82634  2.73970  2.25941  2.23946  2.89028  3.30221  5.38858  4.06314     83 k - - -
          2.68618  4.42225  2.77519  2.73123  3.46354  2.40513  3.72494  3.29354  2.67741  2.69355  4.24690  2.90347  2.73739  3.18146  2.89801  2.37887  2.77519  2.98518  4.58477  3.61503
          0.02703  4.02023  4.74257  0.61958  0.77255  0.53412  0.88234
     84   3.11207  5.07678  3.29756  2.89426  4.49708  3.58307  3.84872  3.93619  0.85259  3.47018  4.42585  3.31139  4.07477  3.03339  2.47000  3.14566  3.35544  3.63643  5.49267  4.32771     84 k - - -
          2.68618  4.42225  2.77519  2.73123  3.46354  2.40513  3.72494  3.29354  2.67741  2.69355  4.24690  2.90347  2.73739  3.18146  2.89801  2.37887  2.77519  2.98518  4.58477  3.61503
          0.02703  4.02023  4.74257  0.61958  0.77255  0.53412  0.88234
     85   3.37991  4.88366  3.89632  3.57339  2.14779  4.05171  2.98173  3.50320  3.39522  2.90342  4.06057  3.71514  4.44687  3.69385  3.59815  3.45128  3.61975  3.34362  3.79995  0.95461     85 y - - -
          2.68618  4.42225  2.77519  2.73123  3.46354  2.40513  3.72494  3.29354  2.67741  2.69355  4.24690  2.90347  2.73739  3.18146  2.89801  2.37887  2.77519  2.98518  4.58477  3.61503
          0.02703  4.02023  4.74257  0.61958  0.77255  0.53412  0.88234
     86   2.62841  4.83510  2.97541  2.35899  4.09388  3.42364  3.01330  3.50656  2.04961  3.09344  3.90980  2.94961  3.81902  2.61486  2.74042  2.65419  2.42519  2.85554  5.31513  3.99237     86 k - - -
          2.68618  4.42225  2.77519  2.73123  3.46354  2.40513  3.72494  3.29354  2.67741  2.69355  4.24690  2.90347  2.73739  3.18146  2.89801  2.37887  2.77519  2.98518  4.58477  3.61503
          0.02703  4.02023  4.74257  0.61958  0.77255  0.53412  0.88234
     87   2.72860  5.18842  2.14534  1.74646  4.50105  3.31962  3.63631  3.97414  2.43719  3.48022  4.26822  2.79272  3.80427  2.76521  2.38223  2.56721  2.97515  3.56781  5.63645  4.22272     87 e - - -
          2.68618  4.42225  2.77519  2.73123  3.46354  2.40513  3.72494  3.29354  2.67741  2.69355  4.24690  2.90347  2.73739  3.18146  2.89801  2.37887  2.77519  2.98518  4.58477  3.61503
          0.02703  4.02023  4.74257  0.61958  0.77255  0.53412  0.88234
     88   1.62888  4.28624  3.96027  3.45817  3.59013  3.66462  4.31238  1.91629  3.37191  2.36558  3.48245  3.72743  4.16309  3.67701  3.65878  3.02192  2.98877  1.87168  5.23886  4.02127     88 a - - -
          2.68618  4.42225  2.77519  2.73123  3.46354  2.40513  3.72494  3.29354  2.67741  2.69355  4.24690  2.90347  2.73739  3.18146  2.89801  2.37887  2.77519  2.98518  4.58477  3.61503
          0.02703  4.02023  4.74257  0.61958  0.77255  0.53412  0.88234
     89   1.98526  4.26747  3.60202  3.07187  3.52094  3.51792  3.96229  1.96185  2.95950  2.50216  3.46439  3.41554  3.97517  3.30332  3.04055  2.82863  2.60059  2.38271  5.01115  3.78769     89 i - - -
          2.68618  4.42225  2.77519  2.73123  3.46354  2.40513  3.72494  3.29354  2.67741  2.69355  4.24690  2.90347  2.73739  3.18146  2.89801  2.37887  2.77519  2.98518  4.58477  3.61503
          0.02703  4.02023  4.74257  0.61958  0.77255  0.53412  0.88234
     90   2.31404  5.03271  2.42808  2.16862  4.33756  3.35069  3.59468  3.79306  2.11868  3.32206  4.10153  2.83793  3.78146  2.71695  2.69970  2.34075  2.87321  3.40473  5.49623  4.11004     90 k - - -
          2.68618  4.42225  2.77519  2.73123  3.46354  2.40513  3.72494  3.29354  2.67741  2.69355  4.24690  2.90347  2.73739  3.18146  2.89801  2.37887  2.77519  2.98518  4.58477  3.61503
          0.02703  4.02023  4.74257  0.61958  0.77255  0.53412  0.88234
     91   2.05517  3.74217  3.55857  3.00941  3.47567  3.43812  3.89078  2.23496  2.93406  2.53734  3.44186  3.34843  3.90193  3.24217  3.05391  2.30051  2.78070  2.52400  4.93198  3.70817     91 a - - -
          2.68618  4.42225  2.77519  2.73123  3.46354  2.40513  3.72494  3.29354  2.67741  2.69355  4.24690  2.90347  2.73739  3.18146  2.89801  2.37887  2.77519  2.98518  4.58477  3.61503
          0.02703  4.02023  4.74257  0.61958  0.77255  0.53412  0.88234
     92   3.32963  4.68161  4.72073  4.22095  2.25049  4.45209  4.49286  2.31121  4.07524  0.90932  2.95571  4.41876  4.68659  4.19284  4.19872  3.82342  3.56012  2.43727  4.75918  3.36590     92 l - - -
          2.68618  4.42225  2.77519  2.73123  3.46354  2.40513  3.72494  3.29354  2.67741  2.69355  4.24690  2.90347  2.73739  3.18146  2.89801  2.37887  2.77519  2.98518  4.58477  3.61503
          0.02703  4.02023  4.74257  0.61958  0.77255  0.53412  0.88234
     93   2.32918  4.91651  2.79449  1.83626  4.22025  3.36882  3.63263  3.64206  2.39154  3.21590  4.02664  2.89674  3.81002  2.64977  2.70216  2.65424  2.53151  3.29135  5.42569  4.07734     93 e - - -
          2.68618  4.42225  2.77519  2.73123  3.46354  2.40513  3.72494  3.29354  2.67741  2.69355  4.24690  2.90347  2.73739  3.18146  2.89801  2.37887  2.77519  2.98518  4.58477  3.61503
          0.02703  4.02023  4.74257  0.61958  0.77255  0.53412  0.88234
     94   2.69324  5.10062  2.38565  2.32439  4.43069  3.12728  3.59410  3.88232  1.77768  3.38404  4.16669  2.86146  3.80990  2.59451  2.45015  2.66064  2.92357  3.48821  5.52802  4.15886     94 k - - -
          2.68618  4.42225  2.77519  2.73123  3.46354  2.40513  3.72494  3.29354  2.67741  2.69355  4.24690  2.90347  2.73739  3.18146  2.89801  2.37887  2.77519  2.98518  4.58477  3.61503
          0.02703  4.02023  4.74257  0.61958  0.77255  0.53412  0.88234
     95   2.19291  3.78944  3.07036  2.12607  3.82642  3.12987  3.67595  3.21721  2.53008  2.87005  3.71516  3.02456  3.49434  2.87131  2.96404  2.64554  2.80200  2.92797  5.16215  3.49281     95 e - - -
          2.68618  4.42225  2.77519  2.73123  3.46354  2.40513  3.72494  3.29354  2.67741  2.69355  4.24690  2.90347  2.73739  3.18146  2.89801  2.37887  2.77519  2.98518  4.58477  3.61503
          0.02703  4.02023  4.74257  0.61958  0.77255  0.53412  0.88234
     96   2.65436  4.28555  4.31649  3.76584  3.42498  4.04057  4.46210  1.36100  3.65648  2.12561  2.89005  4.02399  4.39434  3.91889  3.88342  3.36314  2.83017  1.76275  5.15528  3.96771     96 i - - -
          2.68618  4.42225  2.77519  2.73123  3.46354  2.40513  3.72494  3.29354  2.67741  2.69355  4.24690  2.90347  2.73739  3.18146  2.89801  2.37887  2.77519  2.98518  4.58477  3.61503
          0.02703  4.02023  4.74257  0.61958  0.77255  0.53412  0.88234
     97   2.08226  4.76555  2.86306  2.16135  4.09819  3.00452  3.66475  3.51529  2.48033  3.12005  3.93859  2.93239  3.79652  2.65613  2.93528  2.32774  2.84497  3.02712  5.36013  4.02581     97 a - - -
          2.68618  4.42225  2.77519  2.73123  3.46354  2.40513  3.72494  3.29354  2.67741  2.69355  4.24690  2.90347  2.73739  3.18146  2.89801  2.37887  2.77519  2.98518  4.58477  3.61503
          0.02703  4.02023  4.74257  0.61958  0.77255  0.53412  0.88234
     98   2.40203  4.75331  2.41076  2.41531  4.41849  1.58535  3.85904  3.86953  2.80245  3.47387  4.30593  2.55548  3.79180  3.04709  3.28102  2.63879  2.95727  3.42997  5.68492  4.32487     98 g - - -
          2.68618  4.42225  2.77519  2.73123  3.46354  2.40513  3.72494  3.29354  2.67741  2.69355  4.24690  2.90347  2.73739  3.18146  2.89801  2.37887  2.77519  2.98518  4.58477  3.61503
          0.02703  4.02023  4.74257  0.61958  0.77255  0.53412  0.88234
     99   2.42583  4.81924  3.08737  2.54575  4.17311  3.43652  3.64567  3.55505  1.79560  3.14412  3.97569  3.02397  3.85792  2.79796  2.41603  2.71330  2.28829  3.22593  5.35062  4.06449     99 k - - -
          2.68618  4.42225  2.77519  2.73123  3.46354  2.40513  3.72494  3.29354  2.67741  2.69355  4.24690  2.90347  2.73739  3.18146  2.89801  2.37887  2.77519  2.98518  4.58477  3.61503
          0.02703  4.02023  4.74257  0.61958  0.77255  0.53412  0.88234
    100   2.60811  4.84779  2.21951  2.35649  4.39770  2.40461  3.76275  3.85517  2.65336  3.42750  4.23802  2.87240  2.23974  2.92399  3.14722  2.43759  2.92874  3.43079  5.62836  4.25303    100 d - - -
          2.68618  4.42225  2.77519  2.73123  3.46354  2.40513  3.72494  3.29354  2.67741  2.69355  4.24690  2.90347  2.73739  3.18146  2.89801  2.37887  2.77519  2.98518  4.58477  3.61503
          0.02703  4.02023  4.74257  0.61958  0.77255  0.53412  0.88234
    101   3.19844  4.51023  4.84384  4.30712  3.30107  4.52268  4.93162  1.34194  4.17397  1.34974  3.10204  4.55164  4.75734  4.36363  4.33433  3.88532  3.43949  1.75186  5.33215  4.19784    101 i - - -
          2.68618  4.42225  2.77519  2.73123  3.46354  2.40513  3.72494  3.29354  2.67741  2.69355  4.24690  2.90347  2.73739  3.18146  2.89801  2.37887  2.77519  2.98518  4.58477  3.61503
          0.02703  4.02023  4.74257  0.61958  0.77255  0.53412  0.88234
    102   2.84995  5.12038  2.80710  1.56663  4.46605  3.43885  3.66825  3.89428  2.25558  3.40967  4.25250  2.96187  3.90233  2.81231  1.95925  2.82794  3.08092  3.54125  5.53624  4.22893    102 e - - -
          2.68618  4.42225  2.77519  2.73123  3.46354  2.40513  3.72494  3.29354  2.67741  2.69355  4.24690  2.90347  2.73739  3.18146  2.89801  2.37887  2.77519  2.98518  4.58477  3.61503
          0.02703  4.02023  4.74257  0.61958  0.77255  0.53412  0.88234
    103   3.25112  4.56853  4.85585  4.29867  3.17302  4.54480  4.88143  1.50140  4.15557  1.14967  2.73542  4.55527  4.74333  4.30413  4.29458  3.89519  3.47899  2.03609  5.23294  4.14101    103 l - - -
          2.68618  4.42225  2.77519  2.73123  3.46354  2.40513  3.72494  3.29354  2.67741  2.69355  4.24690  2.90347  2.73739  3.18146  2.89801  2.37887  2.77519  2.98518  4.58477  3.61503
          0.02703  4.02023  4.74257  0.61958  0.77255  0.53412  0.88234
    104   2.03315  4.46354  3.20525  2.66959  3.29699  3.45272  2.91615  3.03481  2.63758  2.72021  3.59432  2.87492  3.86341  2.97563  3.03726  2.70286  2.81001  2.55903  5.01299  3.71619    104 a - - -
          2.68618  4.42225  2.77519  2.73123  3.46354  2.40513  3.72494  3.29354  2.67741  2.69355  4.24690  2.90347  2.73739  3.18146  2.89801  2.37887  2.77519  2.98518  4.58477  3.61503
          0.02703  4.02023  4.74257  0.61958  0.77255  0.53412  0.88234
    105   2.75831  4.27324  3.99646  3.42418  2.79552  3.84685  4.11862  1.92428  3.32366  1.72142  3.11714  3.72916  4.18577  2.83873  3.57015  3.12884  2.98848  2.17179  4.84691  3.64654    105 l - - -
          2.68618  4.42225  2.77519  2.73123  3.46354  2.40513  3.72494  3.29354  2.67741  2.69355  4.24690  2.90347  2.73739  3.18146  2.89801  2.37887  2.77519  2.98518  4.58477  3.61503
          0.02703  4.02023  4.74257  0.61958  0.77255  0.53412  0.88234
    106   3.32427  4.74400  4.42615  4.06888  3.19765  4.16848  4.67841  2.41208  3.83517  0.71257  3.17841  4.32996  4.57985  4.16801  3.98617  3.75988  3.61260  2.48736  5.12826  3.88495    106 l - - -
          2.68618  4.42225  2.77519  2.73123  3.46354  2.40513  3.72494  3.29354  2.67741  2.69355  4.24690  2.90347  2.73739  3.18146  2.89801  2.37887  2.77519  2.98518  4.58477  3.61503
          0.02703  4.02023  4.74257  0.61958  0.77255  0.53412  0.88234
    107   2.76697  5.16920  1.57169  2.20771  4.59613  2.40932  3.74562  4.08586  2.68341  3.61473  4.43127  2.60049  3.14612  2.90186  3.22754  2.71882  3.06415  3.65640  5.79029  4.35024    107 d - - -
          2.68618  4.42225  2.77519  2.73123  3.46354  2.40513  3.72494  3.29354  2.67741  2.69355  4.24690  2.90347  2.73739  3.18146  2.89801  2.37887  2.77519  2.98518  4.58477  3.61503
          0.02703  4.02023  4.74257  0.61958  0.77255  0.53412  0.88234
    108   2.87073  5.34860  1.41346  2.14960  4.70707  3.22383  3.77267  4.23522  2.76612  3.75210  4.59071  2.02768  3.83796  2.93890  3.33996  2.58553  3.17107  3.80130  5.90731  4.42121    108 d - - -
          2.68618  4.42225  2.77519  2.73123  3.46354  2.40513  3.72494  3.29354  2.67741  2.69355  4.24690  2.90347  2.73739  3.18146  2.89801  2.37887  2.77519  2.98518  4.58477  3.61503
          0.02703  4.02023  4.74257  0.61958  0.77255  0.53412  0.88234
    109   3.45161  4.81077  4.44141  4.18595  0.79774  4.10272  3.95061  2.95936  4.08979  2.29630  3.66895  4.18831  4.55951  4.21753  4.17292  3.71259  3.75359  2.96056  4.15961  2.50964    109 f - - -
          2.68618  4.42225  2.77519  2.73123  3.46354  2.40513  3.72494  3.29354  2.67741  2.69355  4.24690  2.90347  2.73739  3.18146  2.89801  2.37887  2.77519  2.98518  4.58477  3.61503
          0.02703  4.02023  4.74257  0.61958  0.77255  0.53412  0.88234
    110   3.46663  4.89554  4.05918  3.81824  2.31278  4.00446  3.69684  3.45589  3.67162  2.87116  4.11598  3.90962  4.47579  3.94184  3.82416  3.58780  3.75455  3.33370  3.96151  0.75149    110 y - - -
          2.68618  4.42225  2.77519  2.73123  3.46354  2.40513  3.72494  3.29354  2.67741  2.69355  4.24690  2.90347  2.73739  3.18146  2.89801  2.37887  2.77519  2.98518  4.58477  3.61503
          0.02703  4.02023  4.74257  0.61958  0.77255  0.53412  0.88234
    111   2.95852  4.68895  3.58204  3.44399  4.42291  3.36820  4.50756  4.00851  3.51436  3.61845  4.67603  3.73480  0.59361  3.89863  3.74136  3.13111  3.41214  3.63667  5.56685  4.54628    111 P - - -
          2.68618  4.42225  2.77519  2.73123  3.46354  2.40513  3.72494  3.29354  2.67741  2.69355  4.24690  2.90347  2.73739  3.18146  2.89801  2.37887  2.77519  2.98518  4.58477  3.61503
          0.02703  4.02023  4.74257  0.61958  0.77255  0.53412  0.88234
    112   0.82012  4.27154  3.61776  3.41850  4.20447  3.09162  4.42237  3.35248  3.43868  3.22704  4.24452  3.52911  3.84505  3.76672  3.67748  2.62152  2.90924  2.98118  5.61681  4.43422    112 a - - -
          2.68618  4.42225  2.77519  2.73123  3.46354  2.40513  3.72494  3.29354  2.67741  2.69355  4.24690  2.90347  2.73739  3.18146  2.89801  2.37887  2.77519  2.98518  4.58477  3.61503
          0.02703  4.02023  4.74257  0.61958  0.77255  0.53412  0.88234
    113   2.85847  4.61704  3.56233  3.48161  4.61701  0.53361  4.59086  4.25451  3.68285  3.88950  4.86797  3.72693  4.01281  3.99549  3.90073  3.03497  3.35122  3.75432  5.67108  4.72462    113 G - - -
          2.68618  4.42225  2.77519  2.73123  3.46354  2.40513  3.72494  3.29354  2.67741  2.69355  4.24690  2.90347  2.73739  3.18146  2.89801  2.37887  2.77519  2.98518  4.58477  3.61503
          0.02703  4.02023  4.74257  0.61958  0.77255  0.45667  1.00346
    114   2.86239  5.16674  1.09551  2.28229  4.62272  3.24422  3.88320  4.03329  2.89532  3.67791  4.57312  2.83602  3.88316  3.07058  3.43974  2.82769  2.73158  3.64203  5.87988  4.44260    114 d - - -
          2.68618  4.42225  2.77519  2.73123  3.46354  2.40513  3.72494  3.29354  2.67741  2.69355  4.24690  2.90347  2.73739  3.18146  2.89801  2.37887  2.77519  2.98518  4.58477  3.61503
          0.02580  4.06597  4.78831  0.61958  0.77255  0.48576  0.95510
    115   2.94294  5.30151  2.46283  1.16144  4.62634  3.35840  3.76739  4.06897  2.29377  3.60805  4.47255  2.86361  3.91492  2.92913  2.94826  2.88182  3.20606  3.70103  5.75326  4.37549    115 e - - -
          2.68618  4.42225  2.77519  2.73123  3.46354  2.40513  3.72494  3.29354  2.67741  2.69355  4.24690  2.90347  2.73739  3.18146  2.89801  2.37887  2.77519  2.98518  4.58477  3.61503
          0.02580  4.06597  4.78831  0.61958  0.77255  0.48576  0.95510
    116   2.48865  4.79569  2.99763  2.49624  3.54589  3.44548  2.53067  3.44834  2.42193  3.04212  3.88932  2.99821  3.85581  2.08825  2.83073  2.69876  2.89139  3.14252  5.19682  3.81984    116 q - - -
          2.68618  4.42225  2.77519  2.73123  3.46354  2.40513  3.72494  3.29354  2.67741  2.69355  4.24690  2.90347  2.73739  3.18146  2.89801  2.37887  2.77519  2.98518  4.58477  3.61503
          0.02580  4.06597  4.78831  0.61958  0.77255  0.48576  0.95510
    117   2.71444  4.27968  4.37651  3.82141  3.44217  4.08293  4.48769  1.65791  3.71897  1.84580  3.32245  4.06805  4.42491  3.96907  3.93587  3.40183  2.64727  1.51313  5.15763  3.96603    117 v - - -
          2.68618  4.42225  2.77519  2.73123  3.46354  2.40513  3.72494  3.29354  2.67741  2.69355  4.24690  2.90347  2.73739  3.18146  2.89801  2.37887  2.77519  2.98518  4.58477  3.61503
          0.02580  4.06597  4.78831  0.61958  0.77255  0.48576  0.95510
    118   2.84391  4.39284  4.06050  3.53033  3.35234  3.88953  4.30792  2.18677  3.38139  1.37335  3.24363  3.83476  4.28528  3.69678  3.63648  3.21854  2.20012  2.19121  5.09810  3.90177    118 l - - -
          2.68618  4.42225  2.77519  2.73123  3.46354  2.40513  3.72494  3.29354  2.67741  2.69355  4.24690  2.90347  2.73739  3.18146  2.89801  2.37887  2.77519  2.98518  4.58477  3.61503
          0.02580  4.06597  4.78831  0.61958  0.77255  0.48576  0.95510
    119   3.07956  4.43604  4.72151  4.24760  3.60979  4.35007  4.98480  1.64639  4.11882  2.14265  3.43949  4.46047  4.71777  4.41339  4.32814  3.75154  3.36338  0.93472  5.55331  4.32209    119 v - - -
          2.68618  4.42225  2.77519  2.73123  3.46354  2.40513  3.72494  3.29354  2.67741  2.69355  4.24690  2.90347  2.73739  3.18146  2.89801  2.37887  2.77519  2.98518  4.58477  3.61503
          0.02580  4.06597  4.78831  0.61958  0.77255  0.48576  0.95510
    120   2.73096  4.58794  3.34471  2.79860  3.18961  3.59805  3.00555  3.15132  2.61764  2.57064  3.69108  3.01438  3.97993  3.04003  2.69611  2.85552  2.95650  2.90752  4.68584  1.98925    120 y - - -
          2.68618  4.42225  2.77519  2.73123  3.46354  2.40513  3.72494  3.29354  2.67741  2.69355  4.24690  2.90347  2.73739  3.18146  2.89801  2.37887  2.77519  2.98518  4.58477  3.61503
          0.02580  4.06597  4.78831  0.61958  0.77255  0.48576  0.95510
    121   3.13201  5.27001  2.58681  0.77842  4.64254  3.40845  4.01772  4.13568  2.92371  3.72353  4.69358  3.06030  4.02361  3.23223  3.34935  3.09731  3.43920  3.80121  5.77750  4.50534    121 e - - -
          2.68618  4.42225  2.77519  2.73123  3.46354  2.40513  3.72494  3.29354  2.67741  2.69355  4.24690  2.90347  2.73739  3.18146  2.89801  2.37887  2.77519  2.98518  4.58477  3.61503
          0.02580  4.06597  4.78831  0.61958  0.77255  0.48576  0.95510
    122   2.48631  4.32333  3.45087  2.69802  3.52723  3.53856  3.87204  2.39098  2.86848  2.55475  3.47451  3.31632  3.95419  3.18696  3.22200  2.24981  2.83939  1.98597  4.98513  3.74650    122 v - - -
          2.68618  4.42225  2.77519  2.73123  3.46354  2.40513  3.72494  3.29354  2.67741  2.69355  4.24690  2.90347  2.73739  3.18146  2.89801  2.37887  2.77519  2.98518  4.58477  3.61503
          0.02580  4.06597  4.78831  0.61958  0.77255  0.48576  0.95510
    123   2.69707  4.37786  3.77582  3.27197  3.56418  3.64244  4.17074  2.23808  3.13648  2.21937  3.49208  3.59827  4.12235  3.49886  3.43731  2.98571  1.54046  2.26102  5.18495  3.94035    123 t - - -
          2.68618  4.42225  2.77519  2.73123  3.46354  2.40513  3.72494  3.29354  2.67741  2.69355  4.24690  2.90347  2.73739  3.18146  2.89801  2.37887  2.77519  2.98518  4.58477  3.61503
          0.02580  4.06597  4.78831  0.61958  0.77255  0.48576  0.95510
    124   2.73813  4.85382  2.78698  2.51711  4.21247  1.53871  3.15554  3.72240  2.34798  3.31093  4.16681  3.00553  3.88761  2.97537  2.89658  2.77792  3.03179  3.36973  5.46288  4.12756    124 g - - -
          2.68618  4.42225  2.77519  2.73123  3.46354  2.40513  3.72494  3.29354  2.67741  2.69355  4.24690  2.90347  2.73739  3.18146  2.89801  2.37887  2.77519  2.98518  4.58477  3.61503
          0.02580  4.06597  4.78831  0.61958  0.77255  0.48576  0.95510
    125   2.94371  5.09542  3.32751  2.71540  4.52001  3.61006  3.63896  3.88670  1.76820  3.36896  4.21825  3.15013  3.30613  2.77515  1.38693  2.94871  3.13691  3.55587  5.45883  4.24777    125 r - - -
          2.68618  4.42225  2.77519  2.73123  3.46354  2.40513  3.72494  3.29354  2.67741  2.69355  4.24690  2.90347  2.73739  3.18146  2.89801  2.37887  2.77519  2.98518  4.58477  3.61503
          0.02580  4.06597  4.78831  0.61958  0.77255  0.48576  0.95510
    126   2.59327  4.26325  3.63659  3.09078  3.44283  3.57084  3.95519  2.37458  3.00459  1.93453  3.40152  3.43949  3.99840  3.31846  3.31733  2.41267  2.25448  2.39701  4.94754  3.72252    126 l - - -
          2.68618  4.42225  2.77519  2.73123  3.46354  2.40513  3.72494  3.29354  2.67741  2.69355  4.24690  2.90347  2.73739  3.18146  2.89801  2.37887  2.77519  2.98518  4.58477  3.61503
          0.02580  4.06597  4.78831  0.61958  0.77255  0.48576  0.95510
    127   3.13362  4.43665  4.87808  4.38645  3.61500  4.50222  5.09777  1.28175  4.27697  2.11169  3.41477  4.59636  4.81047  4.53966  4.47055  3.89591  3.40058  1.12422  5.59403  4.38777    127 v - - -
          2.68618  4.42225  2.77519  2.73123  3.46354  2.40513  3.72494  3.29354  2.67741  2.69355  4.24690  2.90347  2.73739  3.18146  2.89801  2.37887  2.77519  2.98518  4.58477  3.61503
          0.02580  4.06597  4.78831  0.61958  0.77255  0.48576  0.95510
    128   2.72719  4.73378  2.95021  2.72416  4.21782  3.31253  3.95690  3.73668  2.73905  3.31739  4.24927  3.15961  1.26237  2.68648  3.07096  2.81323  3.08308  3.38249  5.50584  4.21080    128 p - - -
          2.68618  4.42225  2.77519  2.73123  3.46354  2.40513  3.72494  3.29354  2.67741  2.69355  4.24690  2.90347  2.73739  3.18146  2.89801  2.37887  2.77519  2.98518  4.58477  3.61503
          0.02580  4.06597  4.78831  0.61958  0.77255  0.48576  0.95510
    129   2.49081  4.94189  2.74705  2.26523  4.28024  3.36377  3.68368  3.70412  2.44660  3.27745  4.10000  2.91474  2.23829  2.19821  2.87376  2.70023  2.95014  3.34987  5.48689  4.14060    129 q - - -
          2.68618  4.42225  2.77519  2.73123  3.46354  2.40513  3.72494  3.29354  2.67741  2.69355  4.24690  2.90347  2.73739  3.18146  2.89801  2.37887  2.77519  2.98518  4.58477  3.61503
          0.02580  4.06597  4.78831  0.61958  0.77255  0.48576  0.95510
    130   2.63963  4.49365  3.24504  2.80167  3.72354  2.28898  3.83506  3.05715  2.45491  1.86004  3.68475  3.22082  3.92987  3.09825  2.99635  2.79705  2.91292  2.81202  5.12689  3.86394    130 l - - -
          2.68618  4.42225  2.77519  2.73123  3.46354  2.40513  3.72494  3.29354  2.67741  2.69355  4.24690  2.90347  2.73739  3.18146  2.89801  2.37887  2.77519  2.98518  4.58477  3.61503
          0.02580  4.06597  4.78831  0.61958  0.77255  0.48576  0.95510
    131   2.27088  4.23377  3.33098  3.09424  4.40950  1.31412  4.23854  3.83424  3.21532  3.51399  4.33321  3.28861  3.72462  3.49883  3.54111  1.98304  2.40300  3.26205  5.73517  4.51240    131 g - - -
          2.68618  4.42225  2.77519  2.73123  3.46354  2.40513  3.72494  3.29354  2.67741  2.69355  4.24690  2.90347  2.73739  3.18146  2.89801  2.37887  2.77519  2.98518  4.58477  3.61503
          0.02580  4.06597  4.78831  0.61958  0.77255  0.48576  0.95510
    132   3.28939  4.59835  4.92718  4.36525  3.16692  4.58827  4.91984  1.53263  4.22634  1.10174  2.61746  4.61279  4.77373  4.34667  4.34740  3.93880  3.51415  2.09626  5.23900  4.16611    132 l - - -
          2.68618  4.42225  2.77519  2.73123  3.46354  2.40513  3.72494  3.29354  2.67741  2.69355  4.24690  2.90347  2.73739  3.18146  2.89801  2.37887  2.77519  2.98518  4.58477  3.61503
          0.02580  4.06597  4.78831  0.61958  0.77255  0.48576  0.95510
    133   3.02861  4.74922  3.65739  3.52739  4.49912  3.42598  4.58547  4.09872  3.60213  3.70274  4.76356  3.81267  0.53536  3.98492  3.82221  3.20306  3.48618  3.72125  5.62838  4.62373    133 P - - -
          2.68618  4.42225  2.77519  2.73123  3.46354  2.40513  3.72494  3.29354  2.67741  2.69355  4.24690  2.90347  2.73739  3.18146  2.89801  2.37887  2.77519  2.98518  4.58477  3.61503
          0.02580  4.06597  4.78831  0.61958  0.77255  0.48576  0.95510
    134   2.82202  4.72607  3.41682  2.82193  3.89133  3.62332  3.72729  3.23182  1.79689  1.82055  3.78383  3.24099  4.00464  2.93246  2.38754  2.93227  3.03284  3.00735  5.18610  3.94999    134 k - - -
          2.68618  4.42225  2.77519  2.73123  3.46354  2.40513  3.72494  3.29354  2.67741  2.69355  4.24690  2.90347  2.73739  3.18146  2.89801  2.37887  2.77519  2.98518  4.58477  3.61503
          0.02580  4.06597  4.78831  0.61958  0.77255  0.48576  0.95510
    135   2.66197  5.05831  2.27080  2.15731  4.36031  3.37344  3.60648  3.80922  1.83443  3.33854  3.52984  2.85734  3.80161  2.72856  2.82184  2.63686  2.89659  3.42409  5.50989  4.12781    135 k - - -
          2.68618  4.42225  2.77519  2.73123  3.46354  2.40513  3.72494  3.29354  2.67741  2.69355  4.24690  2.90347  2.73739  3.18146  2.89801  2.37887  2.77519  2.98518  4.58477  3.61503
          0.02580  4.06597  4.78831  0.61958  0.77255  0.48576  0.95510
    136   2.76070  4.32921  4.22824  3.83587  3.73671  3.74770  4.65440  2.06762  3.71197  2.42292  3.61458  3.99667  4.31491  4.04837  3.93913  3.17938  2.71472  0.99624  5.49130  4.26156    136 v - - -
          2.68618  4.42225  2.77519  2.73123  3.46354  2.40513  3.72494  3.29354  2.67741  2.69355  4.24690  2.90347  2.73739  3.18146  2.89801  2.37887  2.77519  2.98518  4.58477  3.61503
          0.07277  4.06597  2.93675  0.61958  0.77255  0.48576  0.95510
    137   2.82138  5.07849  1.57669  2.31434  4.64900  1.62474  3.89358  4.16678  2.90824  3.73138  4.58987  2.85833  3.85681  3.08435  3.44487  2.80077  3.16727  3.72202  5.84452  4.46273    137 d - - -
          2.68618  4.42225  2.77519  2.73123  3.46354  2.40513  3.72494  3.29354  2.67741  2.69355  4.24690  2.90347  2.73739  3.18146  2.89801  2.37887  2.77519  2.98518  4.58477  3.61503
          0.02703  4.02023  4.74257  0.61958  0.77255  0.53412  0.88234
    138   1.38205  2.24064  3.96313  3.55468  3.91081  3.04980  4.32950  3.02716  3.45070  2.94409  3.86361  3.53771  3.77517  3.71677  3.67343  2.48813  2.43674  2.67722  5.37931  4.20131    138 a - - -
          2.68618  4.42225  2.77519  2.73123  3.46354  2.40513  3.72494  3.29354  2.67741  2.69355  4.24690  2.90347  2.73739  3.18146  2.89801  2.37887  2.77519  2.98518  4.58477  3.61503
          0.02703  4.02023  4.74257  0.61958  0.77255  0.53412  0.88234
    139   3.09182  4.43822  4.68065  4.15842  3.44485  4.38426  4.85448  1.76016  4.02605  1.70787  3.27458  4.40752  4.68558  4.28720  4.23081  3.74803  3.34850  1.11275  5.38966  4.19165    139 v - - -
          2.68618  4.42225  2.77519  2.73123  3.46354  2.40513  3.72494  3.29354  2.67741  2.69355  4.24690  2.90347  2.73739  3.18146  2.89801  2.37887  2.77519  2.98518  4.58477  3.61503
          0.02703  4.02023  4.74257  0.61958  0.77255  0.53412  0.88234
    140   2.92590  4.43009  4.32792  3.99777  3.66188  3.87451  4.77516  2.05397  3.86781  2.32464  3.60667  4.16327  4.42836  4.21794  4.06575  3.38904  3.28484  0.85723  5.47058  4.21044    140 v - - -
          2.68618  4.42225  2.77519  2.73123  3.46354  2.40513  3.72494  3.29354  2.67741  2.69355  4.24690  2.90347  2.73739  3.18146  2.89801  2.37887  2.77519  2.98518  4.58477  3.61503
          0.02703  4.02023  4.74257  0.61958  0.77255  0.53412  0.88234
    141   1.88341  4.62412  2.97253  2.53102  4.02221  3.30950  2.95787  3.43770  2.55470  3.06621  3.89904  2.71890  3.80053  2.90910  2.97987  2.39346  2.64285  3.09781  5.31942  4.01024    141 a - - -
          2.68618  4.42225  2.77519  2.73123  3.46354  2.40513  3.72494  3.29354  2.67741  2.69355  4.24690  2.90347  2.73739  3.18146  2.89801  2.37887  2.77519  2.98518  4.58477  3.61503
          0.02703  4.02023  4.74257  0.61958  0.77255  0.53412  0.88234
    142   2.85202  4.84960  2.79997  2.70153  4.23695  3.28794  4.04942  3.98155  2.96683  3.61223  4.56830  0.92081  3.94805  3.32428  3.32492  2.91474  3.23990  3.58870  5.52606  4.17611    142 n - - -
          2.68618  4.42225  2.77519  2.73123  3.46354  2.40513  3.72494  3.29354  2.67741  2.69355  4.24690  2.90347  2.73739  3.18146  2.89801  2.37887  2.77519  2.98518  4.58477  3.61503
          0.02703  4.02023  4.74257  0.61958  0.77255  0.53412  0.88234
    143   2.92590  4.43009  4.32792  3.99777  3.66188  3.87451  4.77516  2.05397  3.86781  2.32464  3.60667  4.16327  4.42836  4.21794  4.06575  3.38904  3.28484  0.85723  5.47058  4.21044    143 v - - -
          2.68618  4.42225  2.77519  2.73123  3.46354  2.40513  3.72494  3.29354  2.67741  2.69355  4.24690  2.90347  2.73739  3.18146  2.89801  2.37887  2.77519  2.98518  4.58477  3.61503
          0.02703  4.02023  4.74257  0.61958  0.77255  0.53412  0.88234
    144   2.80634  5.03573  2.48255  1.59969  4.53325  1.71883  3.84168  3.99685  2.74548  3.57680  4.43508  2.88819  3.86369  3.02486  3.21234  2.79686  3.12545  3.59679  5.72713  4.37294    144 e - - -
          2.68618  4.42225  2.77519  2.73123  3.46354  2.40513  3.72494  3.29354  2.67741  2.69355  4.24690  2.90347  2.73739  3.18146  2.89801  2.37887  2.77519  2.98518  4.58477  3.61503
          0.02703  4.02023  4.74257  0.61958  0.77255  0.53412  0.88234
    145   2.49823  4.34280  3.56566  3.32738  4.10562  3.17648  4.33260  3.25102  3.27326  3.10921  4.15208  3.51111  3.89274  3.66119  3.52331  2.70139  0.94398  2.92992  5.53033  4.32297    145 t - - -
          2.68618  4.42225  2.77519  2.73123  3.46354  2.40513  3.72494  3.29354  2.67741  2.69355  4.24690  2.90347  2.73739  3.18146  2.89801  2.37887  2.77519  2.98518  4.58477  3.61503
          0.02703  4.02023  4.74257  0.61958  0.77255  0.53412  0.88234
    146   3.32427  4.74400  4.42615  4.06888  3.19765  4.16848  4.67841  2.41208  3.83517  0.71257  3.17841  4.32996  4.57985  4.16801  3.98617  3.75988  3.61260  2.48736  5.12826  3.88495    146 l - - -
          2.68618  4.42225  2.77519  2.73123  3.46354  2.40513  3.72494  3.29354  2.67741  2.69355  4.24690  2.90347  2.73739  3.18146  2.89801  2.37887  2.77519  2.98518  4.58477  3.61503
          0.02703  4.02023  4.74257  0.61958  0.77255  0.53412  0.88234
    147   2.42272  4.14314  3.79649  3.22200  3.21805  3.64965  3.46147  2.28281  3.12367  1.97773  3.22315  3.52516  4.01976  3.39375  3.38239  2.92323  2.82323  1.98917  4.73751  3.27535    147 l - - -
          2.68618  4.42225  2.77519  2.73123  3.46354  2.40513  3.72494  3.29354  2.67741  2.69355  4.24690  2.90347  2.73739  3.18146  2.89801  2.37887  2.77519  2.98518  4.58477  3.61503
          0.02703  4.02023  4.74257  0.61958  0.77255  0.53412  0.88234
    148   2.45045  4.77731  2.75518  2.31473  4.25481  3.06883  3.72323  3.68742  2.56070  3.27692  4.08971  2.08973  3.78650  2.88288  3.02227  2.10056  2.64335  3.29971  5.49629  4.14982    148 n - - -
          2.68618  4.42225  2.77519  2.73123  3.46354  2.40513  3.72494  3.29354  2.67741  2.69355  4.24690  2.90347  2.73739  3.18146  2.89801  2.37887  2.77519  2.98518  4.58477  3.61503
          0.02703  4.02023  4.74257  0.61958  0.77255  0.53412  0.88234
    149   2.97820  4.34847  4.59115  4.07955  3.59177  4.24637  4.80833  1.43954  3.97083  2.18830  3.41720  4.30752  4.60399  4.24914  4.18984  3.61219  2.92515  1.18430  5.44159  4.23678    149 v - - -
          2.68618  4.42225  2.77519  2.73123  3.46354  2.40513  3.72494  3.29354  2.67741  2.69355  4.24690  2.90347  2.73739  3.18146  2.89801  2.37887  2.77519  2.98518  4.58477  3.61503
          0.02703  4.02023  4.74257  0.61958  0.77255  0.53412  0.88234
    150   1.49394  4.16885  3.56866  3.14420  3.92405  2.83370  4.10857  3.19405  3.11802  2.98927  3.86467  3.34662  3.76536  3.41331  3.43452  2.18317  2.72505  2.16797  5.33630  4.12085    150 a - - -
          2.68618  4.42225  2.77519  2.73123  3.46354  2.40513  3.72494  3.29354  2.67741  2.69355  4.24690  2.90347  2.73739  3.18146  2.89801  2.37887  2.77519  2.98518  4.58477  3.61503
          0.02703  4.02023  4.74257  0.61958  0.77255  0.53412  0.88234
    151   2.51315  5.18401  1.80067  2.05127  4.47693  3.30767  3.15915  3.95081  2.48841  3.46873  4.26112  2.77928  3.80148  2.61355  3.00192  2.67666  2.83869  3.55119  5.63996  4.21851    151 d - - -
          2.68618  4.42225  2.77519  2.73123  3.46354  2.40513  3.72494  3.29354  2.67741  2.69355  4.24690  2.90347  2.73739  3.18146  2.89801  2.37887  2.77519  2.98518  4.58477  3.61503
          0.02703  4.02023  4.74257  0.61958  0.77255  0.53412  0.88234
    152   0.82012  4.27154  3.61776  3.41850  4.20447  3.09162  4.42237  3.35248  3.43868  3.22704  4.24452  3.52911  3.84505  3.76672  3.67748  2.62152  2.90924  2.98118  5.61681  4.43422    152 a - - -
          2.68618  4.42225  2.77519  2.73123  3.46354  2.40513  3.72494  3.29354  2.67741  2.69355  4.24690  2.90347  2.73739  3.18146  2.89801  2.37887  2.77519  2.98518  4.58477  3.61503
          0.02703  4.02023  4.74257  0.61958  0.77255  0.53412  0.88234
    153   3.12922  4.48020  4.69848  4.13287  3.18718  4.38456  4.72617  1.96319  4.01401  1.25916  2.39705  4.38450  4.62350  4.17264  4.17038  3.71585  3.35854  1.66797  5.16294  4.06373    153 l - - -
          2.68618  4.42225  2.77519  2.73123  3.46354  2.40513  3.72494  3.29354  2.67741  2.69355  4.24690  2.90347  2.73739  3.18146  2.89801  2.37887  2.77519  2.98518  4.58477  3.61503
          0.02703  4.02023  4.74257  0.61958  0.77255  0.53412  0.88234
    154   2.26763  5.23287  1.88012  1.95826  4.53342  3.29431  3.66224  4.01154  2.32584  3.52402  4.31986  2.61409  3.80716  2.79846  3.04635  2.69543  3.01129  3.60464  5.69218  4.25915    154 d - - -
          2.68618  4.42225  2.77519  2.73123  3.46354  2.40513  3.72494  3.29354  2.67741  2.69355  4.24690  2.90347  2.73739  3.18146  2.89801  2.37887  2.77519  2.98518  4.58477  3.61503
          0.02703  4.02023  4.74257  0.61958  0.77255  0.53412  0.88234
    155   2.76700  4.91222  1.99206  2.43742  4.57562  1.26729  3.96424  4.08855  2.97810  3.68441  4.55166  2.95119  3.86128  3.17349  3.47434  2.78961  3.13986  3.64051  5.78319  4.45749    155 g - - -
          2.68618  4.42225  2.77519  2.73123  3.46354  2.40513  3.72494  3.29354  2.67741  2.69355  4.24690  2.90347  2.73739  3.18146  2.89801  2.37887  2.77519  2.98518  4.58477  3.61503
          0.02703  4.02023  4.74257  0.61958  0.77255  0.53412  0.88234
    156   2.73651  4.96530  3.06005  2.50169  4.26737  3.48283  3.25027  3.67929  1.65730  2.99049  4.03895  2.99547  3.87154  2.39705  2.50322  2.74392  2.69683  3.34351  5.38112  4.08502    156 k - - -
          2.68618  4.42225  2.77519  2.73123  3.46354  2.40513  3.72494  3.29354  2.67741  2.69355  4.24690  2.90347  2.73739  3.18146  2.89801  2.37887  2.77519  2.98518  4.58477  3.61503
          0.02703  4.02023  4.74257  0.61958  0.77255  0.53412  0.88234
    157   2.95852  4.68895  3.58204  3.44399  4.42291  3.36820  4.50756  4.00851  3.51436  3.61845  4.67603  3.73480  0.59361  3.89863  3.74136  3.13111  3.41214  3.63667  5.56685  4.54628    157 P - - -
          2.68618  4.42225  2.77519  2.73123  3.46354  2.40513  3.72494  3.29354  2.67741  2.69355  4.24690  2.90347  2.73739  3.18146  2.89801  2.37887  2.77519  2.98518  4.58477  3.61503
          0.02703  4.02023  4.74257  0.61958  0.77255  0.53412  0.88234
    158   3.03201  4.43868  4.52913  4.05738  3.46666  4.20820  4.77328  1.89538  3.89423  1.81942  3.34834  4.28880  4.59540  4.20705  4.10490  3.60670  3.31764  1.04967  5.37164  4.12426    158 v - - -
          2.68618  4.42225  2.77519  2.73123  3.46354  2.40513  3.72494  3.29354  2.67741  2.69355  4.24690  2.90347  2.73739  3.18146  2.89801  2.37887  2.77519  2.98518  4.58477  3.61503
          0.02703  4.02023  4.74257  0.61958  0.77255  0.53412  0.88234
    159   2.54215  4.32543  3.65335  3.24410  3.75101  3.37092  4.18956  2.45680  3.11785  2.61850  3.71004  3.50420  3.97683  3.50113  3.40602  2.78217  1.34434  2.45503  5.31592  4.05870    159 t - - -
          2.68618  4.42225  2.77519  2.73123  3.46354  2.40513  3.72494  3.29354  2.67741  2.69355  4.24690  2.90347  2.73739  3.18146  2.89801  2.37887  2.77519  2.98518  4.58477  3.61503
          0.02703  4.02023  4.74257  0.61958  0.77255  0.53412  0.88234
    160   2.72629  5.10151  1.97618  2.29368  4.32993  3.34886  2.38673  3.86164  2.41814  3.38825  4.19413  2.83966  3.82084  2.78141  2.55859  2.69308  2.97000  3.48295  5.51869  4.11415    160 d - - -
          2.68618  4.42225  2.77519  2.73123  3.46354  2.40513  3.72494  3.29354  2.67741  2.69355  4.24690  2.90347  2.73739  3.18146  2.89801  2.37887  2.77519  2.98518  4.58477  3.61503
          0.02703  4.02023  4.74257  0.61958  0.77255  0.53412  0.88234
    161   2.76359  4.90071  3.16100  2.60540  4.26958  3.49300  3.64151  3.64148  1.67794  3.20457  4.04742  3.06727  3.90505  2.79034  2.24484  2.79557  2.12562  3.31694  5.37865  4.11891    161 k - - -
          2.68618  4.42225  2.77519  2.73123  3.46354  2.40513  3.72494  3.29354  2.67741  2.69355  4.24690  2.90347  2.73739  3.18146  2.89801  2.37887  2.77519  2.98518  4.58477  3.61503
          0.02703  4.02023  4.74257  0.61958  0.77255  0.53412  0.88234
    162   2.65635  4.13110  4.06365  3.48415  2.80275  3.76138  4.02879  2.24919  3.37200  1.94645  2.93998  3.71423  4.11510  3.59180  3.56753  3.04886  2.71789  2.14494  4.67917  2.38096    162 l - - -
          2.68618  4.42225  2.77519  2.73123  3.46354  2.40513  3.72494  3.29354  2.67741  2.69355  4.24690  2.90347  2.73739  3.18146  2.89801  2.37887  2.77519  2.98518  4.58477  3.61503
          0.02703  4.02023  4.74257  0.61958  0.77255  0.53412  0.88234
    163   3.15026  4.55308  4.59440  4.09305  3.22017  4.30659  4.74231  2.07659  3.91660  1.03956  3.07095  4.34741  4.62290  4.16389  4.09656  3.68839  3.41289  1.73419  5.21746  4.04189    163 l - - -
          2.68618  4.42225  2.77519  2.73123  3.46354  2.40513  3.72494  3.29354  2.67741  2.69355  4.24690  2.90347  2.73739  3.18146  2.89801  2.37887  2.77519  2.98518  4.58477  3.61503
          0.02703  4.02023  4.74257  0.61958  0.77255  0.53412  0.88234
    164   2.49823  4.34280  3.56566  3.32738  4.10562  3.17648  4.33260  3.25102  3.27326  3.10921  4.15208  3.51111  3.89274  3.66119  3.52331  2.70139  0.94398  2.92992  5.53033  4.32297    164 t - - -
          2.68618  4.42225  2.77519  2.73123  3.46354  2.40513  3.72494  3.29354  2.67741  2.69355  4.24690  2.90347  2.73739  3.18146  2.89801  2.37887  2.77519  2.98518  4.58477  3.61503
          0.02703  4.02023  4.74257  0.61958  0.77255  0.53412  0.88234
    165   3.09329  4.41525  4.78635  4.29410  3.58049  4.42817  5.01554  1.39358  4.18041  2.08950  3.38954  4.51305  4.75076  4.45099  4.38242  3.81831  3.36262  1.09141  5.54235  4.33214    165 v - - -
          2.68618  4.42225  2.77519  2.73123  3.46354  2.40513  3.72494  3.29354  2.67741  2.69355  4.24690  2.90347  2.73739  3.18146  2.89801  2.37887  2.77519  2.98518  4.58477  3.61503
          0.02703  4.02023  4.74257  0.61958  0.77255  0.53412  0.88234
    166   2.12926  4.22073  3.52409  3.23991  4.12462  3.07373  4.26128  3.19940  3.20609  3.10366  4.07024  3.40262  3.79832  3.55689  3.48239  2.53777  1.17512  2.84086  5.56342  4.34522    166 t - - -
          2.68618  4.42225  2.77519  2.73123  3.46354  2.40513  3.72494  3.29354  2.67741  2.69355  4.24690  2.90347  2.73739  3.18146  2.89801  2.37887  2.77519  2.98518  4.58477  3.61503
          0.02703  4.02023  4.74257  0.61958  0.77255  0.53412  0.88234
    167   2.85847  4.61704  3.56233  3.48161  4.61701  0.53361  4.59086  4.25451  3.68285  3.88950  4.86797  3.72693  4.01281  3.99549  3.90073  3.03497  3.35122  3.75432  5.67108  4.72462    167 G - - -
          2.68618  4.42225  2.77519  2.73123  3.46354  2.40513  3.72494  3.29354  2.67741  2.69355  4.24690  2.90347  2.73739  3.18146  2.89801  2.37887  2.77519  2.98518  4.58477  3.61503
          0.02703  4.02023  4.74257  0.61958  0.77255  0.53412  0.88234
    168   2.88319  5.44815  1.97095  1.39377  4.73470  3.25499  3.72311  4.24529  2.66749  3.73274  4.55317  2.37580  3.83485  2.70465  3.23032  2.78191  3.15440  3.81784  5.88896  4.40465    168 e - - -
          2.68618  4.42225  2.77519  2.73123  3.46354  2.40513  3.72494  3.29354  2.67741  2.69355  4.24690  2.90347  2.73739  3.18146  2.89801  2.37887  2.77519  2.98518  4.58477  3.61503
          0.02703  4.02023  4.74257  0.61958  0.77255  0.53412  0.88234
    169   2.92590  4.43009  4.32792  3.99777  3.66188  3.87451  4.77516  2.05397  3.86781  2.32464  3.60667  4.16327  4.42836  4.21794  4.06575  3.38904  3.28484  0.85723  5.47058  4.21044    169 v - - -
          2.68618  4.42225  2.77519  2.73123  3.46354  2.40513  3.72494  3.29354  2.67741  2.69355  4.24690  2.90347  2.73739  3.18146  2.89801  2.37887  2.77519  2.98518  4.58477  3.61503
          0.02703  4.02023  4.74257  0.61958  0.77255  0.53412  0.88234
    170   2.11127  4.77792  2.83415  2.42209  4.20387  2.82455  3.68625  3.63337  2.31780  3.22011  4.02938  2.41327  3.00454  2.83942  2.94191  2.60721  2.85439  3.25929  5.43878  4.09795    170 a - - -
          2.68618  4.42225  2.77519  2.73123  3.46354  2.40513  3.72494  3.29354  2.67741  2.69355  4.24690  2.90347  2.73739  3.18146  2.89801  2.37887  2.77519  2.98518  4.58477  3.61503
          0.02703  4.02023  4.74257  0.61958  0.77255  0.53412  0.88234
    171   2.75326  5.07029  2.98859  2.45570  4.42347  3.46598  3.58829  3.84128  1.97132  3.33853  4.14079  2.65784  3.86295  2.15191  2.11299  2.52309  2.96653  3.47345  5.46557  4.15769    171 k - - -
          2.68618  4.42225  2.77519  2.73123  3.46354  2.40513  3.72494  3.29354  2.67741  2.69355  4.24690  2.90347  2.73739  3.18146  2.89801  2.37887  2.77519  2.98518  4.58477  3.61503
          0.02703  4.02023  4.74257  0.61958  0.77255  0.53412  0.88234
    172   2.95852  4.68895  3.58204  3.44399  4.42291  3.36820  4.50756  4.00851  3.51436  3.61845  4.67603  3.73480  0.59361  3.89863  3.74136  3.13111  3.41214  3.63667  5.56685  4.54628    172 P - - -
          2.68618  4.42225  2.77519  2.73123  3.46354  2.40513  3.72494  3.29354  2.67741  2.69355  4.24690  2.90347  2.73739  3.18146  2.89801  2.37887  2.77519  2.98518  4.58477  3.61503
          0.02703  4.02023  4.74257  0.61958  0.77255  0.53412  0.88234
    173   2.22724  4.26797  3.47099  2.91420  3.45013  2.94057  3.83238  2.56482  2.85656  2.15638  3.21013  3.30078  3.91697  3.16583  3.20130  2.49838  2.79487  2.52265  4.90358  3.67108    173 l - - -
          2.68618  4.42225  2.77519  2.73123  3.46354  2.40513  3.72494  3.29354  2.67741  2.69355  4.24690  2.90347  2.73739  3.18146  2.89801  2.37887  2.77519  2.98518  4.58477  3.61503
          0.02703  4.02023  4.74257  0.61958  0.77255  0.53412  0.88234
    174   2.79296  4.29213  4.16150  3.63267  3.52662  3.90614  4.41757  1.69944  3.53402  2.26631  3.40534  3.90727  4.31975  3.82638  3.79655  3.24251  2.09224  1.56537  5.22202  4.01251    174 v - - -
          2.68618  4.42225  2.77519  2.73123  3.46354  2.40513  3.72494  3.29354  2.67741  2.69355  4.24690  2.90347  2.73739  3.18146  2.89801  2.37887  2.77519  2.98518  4.58477  3.61503
          0.02703  4.02023  4.74257  0.61958  0.77255  0.53412  0.88234
    175   2.86157  4.26545  4.42560  3.84580  3.06614  4.02598  4.29977  1.73231  3.69812  1.48609  3.02698  4.03453  4.33680  3.88229  3.83978  3.33504  3.09105  2.03363  3.53663  3.60650    175 l - - -
          2.68618  4.42225  2.77519  2.73123  3.46354  2.40513  3.72494  3.29354  2.67741  2.69355  4.24690  2.90347  2.73739  3.18146  2.89801  2.37887  2.77519  2.98518  4.58477  3.61503
          0.02703  4.02023  4.74257  0.61958  0.77255  0.53412  0.88234
    176   2.69022  3.82954  3.07870  2.39437  4.17600  3.46774  3.60847  3.57658  2.06337  3.14406  3.96614  2.71649  3.85660  2.75234  1.90000  2.71429  2.90971  3.25000  5.33747  4.04245    176 r - - -
          2.68618  4.42225  2.77519  2.73123  3.46354  2.40513  3.72494  3.29354  2.67741  2.69355  4.24690  2.90347  2.73739  3.18146  2.89801  2.37887  2.77519  2.98518  4.58477  3.61503
          0.02703  4.02023  4.74257  0.61958  0.77255  0.53412  0.88234
    177   2.68836  4.36712  4.37674  3.86664  3.44810  4.07709  4.59774  1.96690  3.73549  1.62746  3.30554  4.11591  4.46359  4.02181  3.96053  3.43586  3.19891  1.30853  5.27290  4.07598    177 v - - -
          2.68618  4.42225  2.77519  2.73123  3.46354  2.40513  3.72494  3.29354  2.67741  2.69355  4.24690  2.90347  2.73739  3.18146  2.89801  2.37887  2.77519  2.98518  4.58477  3.61503
          0.02703  4.02023  4.74257  0.61958  0.77255  0.53412  0.88234
    178   2.95852  4.68895  3.58204  3.44399  4.42291  3.36820  4.50756  4.00851  3.51436  3.61845  4.67603  3.73480  0.59361  3.89863  3.74136  3.13111  3.41214  3.63667  5.56685  4.54628    178 P - - -
          2.68618  4.42225  2.77519  2.73123  3.46354  2.40513  3.72494  3.29354  2.67741  2.69355  4.24690  2.90347  2.73739  3.18146  2.89801  2.37887  2.77519  2.98518  4.58477  3.61503
          0.02703  4.02023  4.74257  0.61958  0.77255  0.53412  0.88234
    179   3.23113  4.55142  4.81315  4.29294  3.25290  4.51766  4.90116  1.30399  4.12625  1.30509  3.07943  4.54205  4.75737  4.33843  4.28363  3.89397  3.47367  1.91182  5.29012  4.12895    179 i - - -
          2.68618  4.42225  2.77519  2.73123  3.46354  2.40513  3.72494  3.29354  2.67741  2.69355  4.24690  2.90347  2.73739  3.18146  2.89801  2.37887  2.77519  2.98518  4.58477  3.61503
          0.02703  4.02023  4.74257  0.61958  0.77255  0.53412  0.88234
    180   2.85847  4.61704  3.56233  3.48161  4.61701  0.53361  4.59086  4.25451  3.68285  3.88950  4.86797  3.72693  4.01281  3.99549  3.90073  3.03497  3.35122  3.75432  5.67108  4.72462    180 G - - -
          2.68618  4.42225  2.77519  2.73123  3.46354  2.40513  3.72494  3.29354  2.67741  2.69355  4.24690  2.90347  2.73739  3.18146  2.89801  2.37887  2.77519  2.98518  4.58477  3.61503
          0.02703  4.02023  4.74257  0.61958  0.77255  0.53412  0.88234
    181   2.49823  4.34280  3.56566  3.32738  4.10562  3.17648  4.33260  3.25102  3.27326  3.10921  4.15208  3.51111  3.89274  3.66119  3.52331  2.70139  0.94398  2.92992  5.53033  4.32297    181 t - - -
          2.68618  4.42225  2.77519  2.73123  3.46354  2.40513  3.72494  3.29354  2.67741  2.69355  4.24690  2.90347  2.73739  3.18146  2.89801  2.37887  2.77519  2.98518  4.58477  3.61503
          0.02703  4.02023  4.74257  0.61958  0.77255  0.53412  0.88234
    182   2.34566  4.57861  2.98558  2.59096  4.16894  3.22781  3.79674  3.57988  2.37487  3.20334  4.03052  3.03312  2.94545  2.97861  3.00866  1.65841  2.83392  3.18981  5.43949  4.13986    182 s - - -
          2.68618  4.42225  2.77519  2.73123  3.46354  2.40513  3.72494  3.29354  2.67741  2.69355  4.24690  2.90347  2.73739  3.18146  2.89801  2.37887  2.77519  2.98518  4.58477  3.61503
          0.02703  4.02023  4.74257  0.61958  0.77255  0.53412  0.88234
    183   3.17540  4.49677  4.80984  4.25124  3.23185  4.47905  4.84567  1.66381  4.13590  1.21698  2.81262  4.49625  4.70157  4.28673  4.28410  3.82213  3.40658  1.71191  5.24401  4.14696    183 l - - -
          2.68618  4.42225  2.77519  2.73123  3.46354  2.40513  3.72494  3.29354  2.67741  2.69355  4.24690  2.90347  2.73739  3.18146  2.89801  2.37887  2.77519  2.98518  4.58477  3.61503
          0.02703  4.02023  4.74257  0.61958  0.77255  0.53412  0.88234
    184   2.36950  4.56941  3.14042  2.60426  3.83231  3.42167  3.70546  2.88721  2.19817  2.75133  3.72376  3.07285  3.84569  2.90779  2.91290  2.05722  2.82710  2.89182  5.16963  3.88609    184 s - - -
          2.68618  4.42225  2.77519  2.73123  3.46354  2.40513  3.72494  3.29354  2.67741  2.69355  4.24690  2.90347  2.73739  3.18146  2.89801  2.37887  2.77519  2.98518  4.58477  3.61503
          0.02703  4.02023  4.74257  0.61958  0.77255  0.53412  0.88234
    185   2.39301  5.25908  2.11335  1.39391  4.58380  3.26589  3.72659  4.03649  2.64953  3.58817  4.41643  2.75625  3.83095  2.88148  3.18672  2.75417  3.09479  3.64027  5.77654  4.33365    185 e - - -
          2.68618  4.42225  2.77519  2.73123  3.46354  2.40513  3.72494  3.29354  2.67741  2.69355  4.24690  2.90347  2.73739  3.18146  2.89801  2.37887  2.77519  2.98518  4.58477  3.61503
          0.02703  4.02023  4.74257  0.61958  0.77255  0.53412  0.88234
    186   1.93689  2.33208  3.99874  3.47744  3.47986  3.48802  4.19459  2.41433  3.36565  2.19397  3.43337  3.65828  4.02180  3.63775  3.60414  2.85129  2.85446  2.08145  5.03997  3.83679    186 a - - -
          2.68618  4.42225  2.77519  2.73123  3.46354  2.40513  3.72494  3.29354  2.67741  2.69355  4.24690  2.90347  2.73739  3.18146  2.89801  2.37887  2.77519  2.98518  4.58477  3.61503
          0.02703  4.02023  4.74257  0.61958  0.77255  0.53412  0.88234
    187   3.19740  4.54683  4.73732  4.19541  3.22196  4.45317  4.83060  1.88525  4.05260  1.05809  3.03107  4.46020  4.69818  4.24559  4.22257  3.80778  3.43789  1.74140  5.25235  4.12558    187 l - - -
          2.68618  4.42225  2.77519  2.73123  3.46354  2.40513  3.72494  3.29354  2.67741  2.69355  4.24690  2.90347  2.73739  3.18146  2.89801  2.37887  2.77519  2.98518  4.58477  3.61503
          0.02703  4.02023  4.74257  0.61958  0.77255  0.53412  0.88234
    188   2.11798  5.04822  2.50980  1.98305  4.34221  3.13590  3.62271  3.79594  2.28388  3.33658  4.12839  2.82508  3.79236  2.63023  2.91875  2.52668  2.90994  3.41593  5.52375  4.13344    188 e - - -
          2.68618  4.42225  2.77519  2.73123  3.46354  2.40513  3.72494  3.29354  2.67741  2.69355  4.24690  2.90347  2.73739  3.18146  2.89801  2.37887  2.77519  2.98518  4.58477  3.61503
          0.02703  4.02023  4.74257  0.61958  0.77255  0.53412  0.88234
    189   2.25759  4.16343  3.67753  3.10427  2.71970  3.60236  3.38488  2.30572  3.02441  2.22038  3.03727  3.43827  3.97554  3.11064  3.31105  2.86661  2.79927  2.40899  4.74409  3.52118    189 l - - -
          2.68618  4.42225  2.77519  2.73123  3.46354  2.40513  3.72494  3.29354  2.67741  2.69355  4.24690  2.90347  2.73739  3.18146  2.89801  2.37887  2.77519  2.98518  4.58477  3.61503
          0.02703  4.02023  4.74257  0.61958  0.77255  0.53412  0.88234
    190   1.46808  1.97100  3.94820  3.56102  3.95133  2.99875  4.33289  3.19143  3.46179  3.03100  3.92051  3.51633  3.74037  3.72280  3.67731  2.22075  2.68706  2.79534  5.39854  4.22080    190 a - - -
          2.68618  4.42225  2.77519  2.73123  3.46354  2.40513  3.72494  3.29354  2.67741  2.69355  4.24690  2.90347  2.73739  3.18146  2.89801  2.37887  2.77519  2.98518  4.58477  3.61503
          0.02703  4.02023  4.74257  0.61958  0.77255  0.53412  0.88234
    191   2.85847  4.61704  3.56233  3.48161  4.61701  0.53361  4.59086  4.25451  3.68285  3.88950  4.86797  3.72693  4.01281  3.99549  3.90073  3.03497  3.35122  3.75432  5.67108  4.72462    191 G - - -
          2.68618  4.42225  2.77519  2.73123  3.46354  2.40513  3.72494  3.29354  2.67741  2.69355  4.24690  2.90347  2.73739  3.18146  2.89801  2.37887  2.77519  2.98518  4.58477  3.61503
          0.02703  4.02023  4.74257  0.61958  0.77255  0.53412  0.88234
    192   2.64377  4.67487  3.03449  2.55936  3.81796  2.20377  3.67795  3.31472  2.46284  2.94486  3.80327  3.04076  3.86376  2.66051  2.66539  2.72067  2.88526  3.02729  5.15291  2.88461    192 g - - -
          2.68618  4.42225  2.77519  2.73123  3.46354  2.40513  3.72494  3.29354  2.67741  2.69355  4.24690  2.90347  2.73739  3.18146  2.89801  2.37887  2.77519  2.98518  4.58477  3.61503
          0.02703  4.02023  4.74257  0.61958  0.77255  0.53412  0.88234
    193   2.13094  4.59569  3.03093  2.54681  4.00350  3.30754  2.82606  3.41421  2.55036  3.04379  3.87322  3.01568  3.05981  2.90134  2.97976  2.25631  2.58978  3.07302  5.30222  3.99678    193 a - - -
          2.68618  4.42225  2.77519  2.73123  3.46354  2.40513  3.72494  3.29354  2.67741  2.69355  4.24690  2.90347  2.73739  3.18146  2.89801  2.37887  2.77519  2.98518  4.58477  3.61503
          0.02703  4.02023  4.74257  0.61958  0.77255  0.53412  0.88234
    194   2.62998  4.90946  1.98805  2.32439  4.36471  2.98056  3.71448  3.81579  2.58288  3.38336  4.18975  2.71255  3.78846  2.86678  3.07986  2.37660  2.16369  3.41274  5.58624  4.20533    194 d - - -
          2.68618  4.42225  2.77519  2.73123  3.46354  2.40513  3.72494  3.29354  2.67741  2.69355  4.24690  2.90347  2.73739  3.18146  2.89801  2.37887  2.77519  2.98518  4.58477  3.61503
          0.02703  4.02023  4.74257  0.61958  0.77255  0.53412  0.88234
    195   2.60834  4.19784  3.75541  3.19786  3.35185  3.64397  3.98316  2.25084  3.10538  2.05438  3.32572  3.32632  4.04040  3.39951  3.38999  2.53314  2.85694  1.82043  4.87244  3.65103    195 v - - -
          2.68618  4.42225  2.77519  2.73123  3.46354  2.40513  3.72494  3.29354  2.67741  2.69355  4.24690  2.90347  2.73739  3.18146  2.89801  2.37887  2.77519  2.98518  4.58477  3.61503
          0.02703  4.02023  4.74257  0.61958  0.77255  0.53412  0.88234
    196   2.32134  4.98118  2.61749  1.95035  4.29321  3.10459  3.60886  3.74387  2.40070  3.28900  4.07501  2.84608  3.44548  2.73723  2.71934  2.37963  2.86569  3.36289  5.47803  4.09678    196 e - - -
          2.68618  4.42225  2.77519  2.73123  3.46354  2.40513  3.72494  3.29354  2.67741  2.69355  4.24690  2.90347  2.73739  3.18146  2.89801  2.37887  2.77519  2.98518  4.58477  3.61503
          0.02703  4.02023  4.74257  0.61958  0.77255  0.53412  0.88234
    197   2.82243  5.22839  1.53821  2.20023  4.55693  2.15996  3.33997  4.08864  2.70674  3.62005  4.45265  2.76601  3.83467  2.91997  3.24958  2.76342  3.11260  3.67860  5.77211  4.32389    197 d - - -
          2.68618  4.42225  2.77519  2.73123  3.46354  2.40513  3.72494  3.29354  2.67741  2.69355  4.24690  2.90347  2.73739  3.18146  2.89801  2.37887  2.77519  2.98518  4.58477  3.61503
          0.02703  4.02023  4.74257  0.61958  0.77255  0.53412  0.88234
    198   2.63734  4.41244  3.51762  3.05856  3.55842  3.48372  4.01092  2.83258  2.94158  2.41997  2.15910  3.41321  2.02657  3.31936  3.25232  2.84953  2.94836  2.66611  5.11137  3.86423    198 p - - -
          2.68618  4.42225  2.77519  2.73123  3.46354  2.40513  3.72494  3.29354  2.67741  2.69355  4.24690  2.90347  2.73739  3.18146  2.89801  2.37887  2.77519  2.98518  4.58477  3.61503
          0.02703  4.02023  4.74257  0.61958  0.77255  0.53412  0.88234
    199   2.48093  4.48234  3.26741  2.71908  3.67198  3.50852  3.74608  2.81383  2.34385  2.68814  3.58797  3.16780  3.90430  2.60123  2.94250  2.76412  2.84900  2.02708  5.06209  3.80488    199 v - - -
          2.68618  4.42225  2.77519  2.73123  3.46354  2.40513  3.72494  3.29354  2.67741  2.69355  4.24690  2.90347  2.73739  3.18146  2.89801  2.37887  2.77519  2.98518  4.58477  3.61503
          0.02703  4.02023  4.74257  0.61958  0.77255  0.53412  0.88234
    200   2.70778  4.19994  3.99537  3.43863  2.40086  3.75816  3.46278  2.49211  3.32792  2.29533  3.28239  3.65007  4.11972  3.54839  3.53611  3.04455  2.93880  1.92272  4.36379  2.24422    200 v - - -
          2.68618  4.42225  2.77519  2.73123  3.46354  2.40513  3.72494  3.29354  2.67741  2.69355  4.24690  2.90347  2.73739  3.18146  2.89801  2.37887  2.77519  2.98518  4.58477  3.61503
          0.02703  4.02023  4.74257  0.61958  0.77255  0.53412  0.88234
    201   3.14659  4.45372  4.82920  4.31324  3.47165  4.50278  4.99860  1.12785  4.18860  1.83926  3.27636  4.54893  4.77602  4.43183  4.37698  3.87843  3.40097  1.49601  5.46837  4.28545    201 i - - -
          2.68618  4.42225  2.77519  2.73123  3.46354  2.40513  3.72494  3.29354  2.67741  2.69355  4.24690  2.90347  2.73739  3.18146  2.89801  2.37887  2.77519  2.98518  4.58477  3.61503
          0.02703  4.02023  4.74257  0.61958  0.77255  0.53412  0.88234
    202   2.61082  4.58489  2.89973  2.14456  3.75926  3.47529  3.71620  2.87458  2.58182  2.15999  3.65644  3.07403  3.87382  2.92499  3.00509  2.71913  2.84560  2.64400  5.14432  3.85364    202 e - - -
          2.68618  4.42225  2.77519  2.73123  3.46354  2.40513  3.72494  3.29354  2.67741  2.69355  4.24690  2.90347  2.73739  3.18146  2.89801  2.37887  2.77519  2.98518  4.58477  3.61503
          0.02703  4.02023  4.74257  0.61958  0.77255  0.53412  0.88234
    203   2.85847  4.61704  3.56233  3.48161  4.61701  0.53361  4.59086  4.25451  3.68285  3.88950  4.86797  3.72693  4.01281  3.99549  3.90073  3.03497  3.35122  3.75432  5.67108  4.72462    203 G - - -
          2.68618  4.42225  2.77519  2.73123  3.46354  2.40513  3.72494  3.29354  2.67741  2.69355  4.24690  2.90347  2.73739  3.18146  2.89801  2.37887  2.77519  2.98518  4.58477  3.61503
          0.02703  4.02023  4.74257  0.61958  0.77255  0.53412  0.88234
    204   2.85847  4.61704  3.56233  3.48161  4.61701  0.53361  4.59086  4.25451  3.68285  3.88950  4.86797  3.72693  4.01281  3.99549  3.90073  3.03497  3.35122  3.75432  5.67108  4.72462    204 G - - -
          2.68618  4.42225  2.77519  2.73123  3.46354  2.40513  3.72494  3.29354  2.67741  2.69355  4.24690  2.90347  2.73739  3.18146  2.89801  2.37887  2.77519  2.98518  4.58477  3.61503
          0.02703  4.02023  4.74257  0.61958  0.77255  0.53412  0.88234
    205   2.95852  4.68895  3.58204  3.44399  4.42291  3.36820  4.50756  4.00851  3.51436  3.61845  4.67603  3.73480  0.59361  3.89863  3.74136  3.13111  3.41214  3.63667  5.56685  4.54628    205 P - - -
          2.68618  4.42225  2.77519  2.73123  3.46354  2.40513  3.72494  3.29354  2.67741  2.69355  4.24690  2.90347  2.73739  3.18146  2.89801  2.37887  2.77519  2.98518  4.58477  3.61503
          0.02703  4.02023  4.74257  0.61958  0.77255  0.53412  0.88234
    206   3.09092  4.61764  4.21073  3.81757  3.28026  3.94569  4.51860  2.47095  3.57688  1.85465  1.12078  4.07615  4.40907  3.95018  3.76440  3.45442  3.40016  2.49373  5.13947  3.91316    206 m - - -
          2.68618  4.42225  2.77519  2.73123  3.46354  2.40513  3.72494  3.29354  2.67741  2.69355  4.24690  2.90347  2.73739  3.18146  2.89801  2.37887  2.77519  2.98518  4.58477  3.61503
          0.02703  4.02023  4.74257  0.61958  0.77255  0.53412  0.88234
    207   2.82804  4.43946  3.99621  3.55090  3.36027  3.75818  4.34008  2.42644  3.33683  1.97331  1.42544  3.81674  4.24068  3.71381  3.56547  3.15679  2.86400  2.36824  5.14607  3.93929    207 m - - -
          2.68618  4.42225  2.77519  2.73123  3.46354  2.40513  3.72494  3.29354  2.67741  2.69355  4.24690  2.90347  2.73739  3.18146  2.89801  2.37887  2.77519  2.98518  4.58477  3.61503
          0.02703  4.02023  4.74257  0.61958  0.77255  0.53412  0.88234
    208   2.85847  4.61704  3.56233  3.48161  4.61701  0.53361  4.59086  4.25451  3.68285  3.88950  4.86797  3.72693  4.01281  3.99549  3.90073  3.03497  3.35122  3.75432  5.67108  4.72462    208 G - - -
          2.68618  4.42225  2.77519  2.73123  3.46354  2.40513  3.72494  3.29354  2.67741  2.69355  4.24690  2.90347  2.73739  3.18146  2.89801  2.37887  2.77519  2.98518  4.58477  3.61503
          0.02703  4.02023  4.74257  0.61958  0.77255  0.53412  0.88234
    209   2.85249  5.02802  3.27487  2.63696  4.38462  3.57307  3.60063  3.76172  1.65057  3.27178  3.62126  2.90300  3.94178  2.73592  1.70211  2.86080  3.04533  3.43618  5.39438  4.15453    209 k - - -
          2.68618  4.42225  2.77519  2.73123  3.46354  2.40513  3.72494  3.29354  2.67741  2.69355  4.24690  2.90347  2.73739  3.18146  2.89801  2.37887  2.77519  2.98518  4.58477  3.61503
          0.02703  4.02023  4.74257  0.61958  0.77255  0.53412  0.88234
    210   3.03707  4.38922  4.68068  4.10955  2.67611  4.27784  4.60661  1.57654  3.98875  1.67224  2.22783  4.31112  4.54048  4.12921  4.11634  3.60417  3.26647  1.88318  5.04320  3.90991    210 i - - -
          2.68618  4.42225  2.77519  2.73123  3.46354  2.40513  3.72494  3.29354  2.67741  2.69355  4.24690  2.90347  2.73739  3.18146  2.89801  2.37887  2.77519  2.98518  4.58477  3.61503
          0.02703  4.02023  4.74257  0.61958  0.77255  0.53412  0.88234
    211   2.92606  3.48328  4.58952  4.04983  3.49729  4.18837  4.68461  1.71622  3.93674  2.05610  3.36004  4.25125  4.53621  4.18330  4.12999  3.53659  3.18665  1.13074  5.28412  4.08082    211 v - - -
          2.68618  4.42225  2.77519  2.73123  3.46354  2.40513  3.72494  3.29354  2.67741  2.69355  4.24690  2.90347  2.73739  3.18146  2.89801  2.37887  2.77519  2.98518  4.58477  3.61503
          0.02703  4.02023  4.74257  0.61958  0.77255  0.53412  0.88234
    212   2.34141  5.26221  1.53472  1.98599  4.60426  2.91051  3.73010  4.07924  2.67216  3.61287  4.43504  2.74630  3.82477  2.88519  3.22467  2.74641  3.09341  3.66998  5.79708  4.34695    212 d - - -
          2.68618  4.42225  2.77519  2.73123  3.46354  2.40513  3.72494  3.29354  2.67741  2.69355  4.24690  2.90347  2.73739  3.18146  2.89801  2.37887  2.77519  2.98518  4.58477  3.61503
          0.06669  4.02023  3.06692  0.61958  0.77255  0.53412  0.88234
    213   2.77006  5.17778  1.63812  2.18390  4.57875  3.21730  3.73413  4.08027  2.67950  3.61251  4.43543  2.29559  3.80414  2.89394  3.22418  2.12487  3.06751  3.65461  5.78160  4.33298    213 d - - -
          2.68618  4.42225  2.77519  2.73123  3.46354  2.40513  3.72494  3.29354  2.67741  2.69355  4.24690  2.90347  2.73739  3.18146  2.89801  2.37887  2.77519  2.98518  4.58477  3.61503
          0.02811  3.98164  4.70399  0.61958  0.77255  0.57158  0.83156
    214   2.28291  4.54977  3.12501  2.49429  3.74792  3.44561  3.67250  3.12522  2.51030  2.35055  3.64765  3.05595  3.32868  2.70828  2.76771  2.68081  2.80845  2.74475  5.09749  3.81721    214 a - - -
          2.68618  4.42225  2.77519  2.73123  3.46354  2.40513  3.72494  3.29354  2.67741  2.69355  4.24690  2.90347  2.73739  3.18146  2.89801  2.37887  2.77519  2.98518  4.58477  3.61503
          0.02811  3.98164  4.70399  0.61958  0.77255  0.57158  0.83156
    215   2.30693  5.03500  2.52712  2.08982  4.33313  3.34163  2.97675  3.79017  2.27850  3.31736  4.09691  2.63125  3.77266  2.70623  2.70979  2.60557  2.86782  3.40209  5.49048  4.10250    215 e - - -
          2.68618  4.42225  2.77519  2.73123  3.46354  2.40513  3.72494  3.29354  2.67741  2.69355  4.24690  2.90347  2.73739  3.18146  2.89801  2.37887  2.77519  2.98518  4.58477  3.61503
          0.21688  3.98164  1.73545  0.61958  0.77255  0.57158  0.83156
    216   2.12954  4.91986  2.37031  2.05949  4.21532  3.24954  3.62566  3.63615  2.47246  3.22841  4.06372  2.77724  3.75894  2.48275  2.93959  2.64778  2.91676  3.29132  5.45509  4.08657    216 e - - -
          2.68618  4.42225  2.77519  2.73123  3.46354  2.40513  3.72494  3.29354  2.67741  2.69355  4.24690  2.90347  2.73739  3.18146  2.89801  2.37887  2.77519  2.98518  4.58477  3.61503
          0.03385  3.79861  4.52095  0.61958  0.77255  0.71684  0.67000
    217   2.42857  4.32157  3.93335  3.42972  2.15117  3.78178  4.04307  2.33244  3.32598  1.74817  3.16217  3.70605  4.17813  3.59242  3.57546  3.11211  3.03790  2.25409  4.66359  3.26470    217 l - - -
          2.68618  4.42225  2.77519  2.73123  3.46354  2.40513  3.72494  3.29354  2.67741  2.69355  4.24690  2.90347  2.73739  3.18146  2.89801  2.37887  2.77519  2.98518  4.58477  3.61503
          0.03385  3.79861  4.52095  0.61958  0.77255  0.71684  0.67000
    218   1.85597  4.58254  2.66484  2.08081  4.11902  2.86269  3.75248  3.46714  2.62484  3.15177  4.01425  2.90231  3.73475  2.95306  3.04090  2.58473  2.84744  3.10962  5.41732  4.10489    218 a - - -
          2.68618  4.42225  2.77519  2.73123  3.46354  2.40513  3.72494  3.29354  2.67741  2.69355  4.24690  2.90347  2.73739  3.18146  2.89801  2.37887  2.77519  2.98518  4.58477  3.61503
          0.03385  3.79861  4.52095  0.61958  0.77255  0.71684  0.67000
    219   2.51234  4.79904  2.85535  2.39479  4.10894  3.34698  3.58045  3.51797  2.12693  3.09858  3.92375  2.67642  3.77864  2.57774  2.52545  2.40701  2.71257  3.18576  5.30952  3.99743    219 k - - -
          2.68618  4.42225  2.77519  2.73123  3.46354  2.40513  3.72494  3.29354  2.67741  2.69355  4.24690  2.90347  2.73739  3.18146  2.89801  2.37887  2.77519  2.98518  4.58477  3.61503
          0.03385  3.79861  4.52095  0.61958  0.77255  0.47241  0.97682
    220   2.44411  5.01487  2.77432  2.09325  4.32525  3.37981  3.60183  3.75523  2.08415  3.29245  4.09469  2.87742  3.81238  2.17592  2.70941  2.67047  2.76805  3.39013  5.46629  4.11653    220 k - - -
          2.68618  4.42225  2.77519  2.73123  3.46354  2.40513  3.72494  3.29354  2.67741  2.69355  4.24690  2.90347  2.73739  3.18146  2.89801  2.37887  2.77519  2.98518  4.58477  3.61503
          0.02811  3.98164  4.70399  0.61958  0.77255  0.57158  0.83156
    221   2.60901  4.29723  3.67787  3.16540  3.50847  3.55582  4.06153  2.47342  3.06643  2.37473  3.17291  3.49679  2.54764  3.40031  3.37599  2.88532  2.90542  1.66319  5.07843  3.84662    221 v - - -
          2.68618  4.42225  2.77519  2.73123  3.46354  2.40513  3.72494  3.29354  2.67741  2.69355  4.24690  2.90347  2.73739  3.18146  2.89801  2.37887  2.77519  2.98518  4.58477  3.61503
          0.02811  3.98164  4.70399  0.61958  0.77255  0.57158  0.83156
    222   3.08189  4.40894  4.75279  4.25944  3.53307  4.40489  4.97823  1.22127  4.14182  2.03249  3.34354  4.48365  4.72540  4.40950  4.34280  3.79365  3.35033  1.29752  5.50095  4.29659    222 i - - -
          2.68618  4.42225  2.77519  2.73123  3.46354  2.40513  3.72494  3.29354  2.67741  2.69355  4.24690  2.90347  2.73739  3.18146  2.89801  2.37887  2.77519  2.98518  4.58477  3.61503
          0.02811  3.98164  4.70399  0.61958  0.77255  0.57158  0.83156
    223   2.47415  4.31909  3.52781  3.28613  4.06800  3.15444  4.29476  3.20854  3.23126  3.06813  4.11248  3.47718  3.86718  3.62085  3.48403  2.67675  0.99946  2.89175  5.49619  4.28496    223 t - - -
          2.68618  4.42225  2.77519  2.73123  3.46354  2.40513  3.72494  3.29354  2.67741  2.69355  4.24690  2.90347  2.73739  3.18146  2.89801  2.37887  2.77519  2.98518  4.58477  3.61503
          0.02811  3.98164  4.70399  0.61958  0.77255  0.57158  0.83156
    224   3.07392  5.03988  3.25703  2.85935  4.45128  3.55053  3.82307  3.88763  0.89818  3.42942  4.38596  3.27865  4.04396  3.00906  2.45705  3.10932  3.31956  3.58961  5.46184  4.29074    224 k - - -
          2.68618  4.42225  2.77519  2.73123  3.46354  2.40513  3.72494  3.29354  2.67741  2.69355  4.24690  2.90347  2.73739  3.18146  2.89801  2.37887  2.77519  2.98518  4.58477  3.61503
          0.02811  3.98164  4.70399  0.61958  0.77255  0.57158  0.83156
    225   2.47415  4.31909  3.52781  3.28613  4.06800  3.15444  4.29476  3.20854  3.23126  3.06813  4.11248  3.47718  3.86718  3.62085  3.48403  2.67675  0.99946  2.89175  5.49619  4.28496    225 t - - -
          2.68618  4.42225  2.77519  2.73123  3.46354  2.40513  3.72494  3.29354  2.67741  2.69355  4.24690  2.90347  2.73739  3.18146  2.89801  2.37887  2.77519  2.98518  4.58477  3.61503
          0.02811  3.98164  4.70399  0.61958  0.77255  0.57158  0.83156
    226   2.50298  4.29316  3.47078  2.94187  3.61103  3.40457  3.90579  2.61189  2.86919  2.49276  3.55240  3.30476  3.89408  3.20312  3.21686  2.32603  1.93453  2.39964  5.06884  3.82633    226 t - - -
          2.68618  4.42225  2.77519  2.73123  3.46354  2.40513  3.72494  3.29354  2.67741  2.69355  4.24690  2.90347  2.73739  3.18146  2.89801  2.37887  2.77519  2.98518  4.58477  3.61503
          0.02811  3.98164  4.70399  0.61958  0.77255  0.57158  0.83156
    227   2.70889  4.80053  2.88113  2.58278  4.36026  1.74766  3.79854  3.79156  1.77651  3.37827  4.23580  3.04437  3.86362  2.97928  2.79575  2.75972  3.02316  3.41044  5.51742  4.24819    227 g - - -
          2.68618  4.42225  2.77519  2.73123  3.46354  2.40513  3.72494  3.29354  2.67741  2.69355  4.24690  2.90347  2.73739  3.18146  2.89801  2.37887  2.77519  2.98518  4.58477  3.61503
          0.02811  3.98164  4.70399  0.61958  0.77255  0.57158  0.83156
    228   2.13396  4.27057  3.24573  3.10629  4.38874  1.05480  4.28364  3.78798  3.28536  3.52220  4.40891  3.31372  3.74654  3.58056  3.57707  2.51480  2.84264  3.26149  5.69632  4.50321    228 g - - -
          2.68618  4.42225  2.77519  2.73123  3.46354  2.40513  3.72494  3.29354  2.67741  2.69355  4.24690  2.90347  2.73739  3.18146  2.89801  2.37887  2.77519  2.98518  4.58477  3.61503
          0.02811  3.98164  4.70399  0.61958  0.77255  0.57158  0.83156
    229   3.14552  4.57235  4.51948  4.03274  3.16931  4.25642  4.68749  2.12230  3.83642  0.97838  3.03851  4.29412  4.58726  4.10431  4.01967  3.64827  3.41377  1.92579  5.17020  3.97668    229 l - - -
          2.68618  4.42225  2.77519  2.73123  3.46354  2.40513  3.72494  3.29354  2.67741  2.69355  4.24690  2.90347  2.73739  3.18146  2.89801  2.37887  2.77519  2.98518  4.58477  3.61503
          0.02811  3.98164  4.70399  0.61958  0.77255  0.57158  0.83156
    230   3.11652  4.50630  4.48850  4.10925  3.44939  4.18252  4.81798  0.95218  3.93946  2.01426  3.36894  4.33939  4.60419  4.27715  4.12367  3.68924  3.41414  1.85437  5.36206  4.10908    230 i - - -
          2.68618  4.42225  2.77519  2.73123  3.46354  2.40513  3.72494  3.29354  2.67741  2.69355  4.24690  2.90347  2.73739  3.18146  2.89801  2.37887  2.77519  2.98518  4.58477  3.61503
          0.02811  3.98164  4.70399  0.61958  0.77255  0.57158  0.83156
    231   2.52882  4.31677  4.40132  3.85889  3.45781  4.13930  4.57978  1.70285  3.75755  1.85315  3.30769  4.12349  4.47799  4.02096  3.98940  3.47067  3.16679  1.35774  5.24962  4.05719    231 v - - -
          2.68618  4.42225  2.77519  2.73123  3.46354  2.40513  3.72494  3.29354  2.67741  2.69355  4.24690  2.90347  2.73739  3.18146  2.89801  2.37887  2.77519  2.98518  4.58477  3.61503
          0.02811  3.98164  4.70399  0.61958  0.77255  0.50849  0.91980
    232   3.26739  4.61429  4.77429  4.21098  3.12102  4.51327  4.82526  2.00664  4.06927  0.93232  2.63547  4.49514  4.71115  4.21957  4.22325  3.85489  3.49249  2.07291  5.19392  4.11835    232 l - - -
          2.68618  4.42225  2.77519  2.73123  3.46354  2.40513  3.72494  3.29354  2.67741  2.69355  4.24690  2.90347  2.73739  3.18146  2.89801  2.37887  2.77519  2.98518  4.58477  3.61503
          0.02703  4.02023  4.74257  0.61958  0.77255  0.53412  0.88234
    233   2.45994  4.39792  3.22159  2.86930  3.94733  3.19862  3.96206  3.34982  2.83313  2.73042  3.96426  3.21285  1.60870  3.21916  3.17008  2.34435  2.84550  3.00394  5.33934  4.03975    233 p - - -
          2.68618  4.42225  2.77519  2.73123  3.46354  2.40513  3.72494  3.29354  2.67741  2.69355  4.24690  2.90347  2.73739  3.18146  2.89801  2.37887  2.77519  2.98518  4.58477  3.61503
          0.02703  4.02023  4.74257  0.61958  0.77255  0.53412  0.88234
    234   2.81032  4.77383  3.38171  2.77359  3.96878  3.58995  3.69050  2.70675  2.20091  2.91400  3.85178  3.19768  3.97672  2.71906  1.55605  2.89725  3.02405  3.07841  5.22110  3.97346    234 r - - -
          2.68618  4.42225  2.77519  2.73123  3.46354  2.40513  3.72494  3.29354  2.67741  2.69355  4.24690  2.90347  2.73739  3.18146  2.89801  2.37887  2.77519  2.98518  4.58477  3.61503
          0.02703  4.02023  4.74257  0.61958  0.77255  0.53412  0.88234
    235   2.83945  5.35040  1.96679  1.87961  4.66201  2.11010  3.71909  4.15951  2.65914  3.66492  4.48143  2.29410  3.82608  2.86969  3.21903  2.75591  3.11293  3.73951  5.83359  4.36668    235 e - - -
          2.68618  4.42225  2.77519  2.73123  3.46354  2.40513  3.72494  3.29354  2.67741  2.69355  4.24690  2.90347  2.73739  3.18146  2.89801  2.37887  2.77519  2.98518  4.58477  3.61503
          0.02703  4.02023  4.74257  0.61958  0.77255  0.53412  0.88234
    236   2.79403  4.90082  2.84911  2.53228  3.88998  3.42085  1.69793  3.66497  2.40985  3.22702  4.10636  3.01596  3.91346  2.66842  2.74257  2.61399  3.05351  3.34563  5.22036  3.79745    236 h - - -
          2.68618  4.42225  2.77519  2.73123  3.46354  2.40513  3.72494  3.29354  2.67741  2.69355  4.24690  2.90347  2.73739  3.18146  2.89801  2.37887  2.77519  2.98518  4.58477  3.61503
          0.06669  4.02023  3.06692  0.61958  0.77255  0.53412  0.88234
    237   2.74859  4.49079  3.46186  2.94858  2.61353  3.64132  3.29667  3.03145  2.89042  2.65415  3.60654  3.32266  2.57212  3.19868  3.23494  2.90923  2.98386  2.81147  4.37006  2.01972    237 y - - -
          2.68618  4.42225  2.77519  2.73123  3.46354  2.40513  3.72494  3.29354  2.67741  2.69355  4.24690  2.90347  2.73739  3.18146  2.89801  2.37887  2.77519  2.98518  4.58477  3.61503
          0.02811  3.98164  4.70399  0.61958  0.77255  0.57158  0.83156
    238   3.27911  4.70956  4.36443  4.00574  3.17984  4.12009  4.62727  2.39091  3.77240  0.75163  3.17045  4.27058  4.53731  4.11457  3.93022  3.70511  3.56875  2.45640  5.09775  3.84596    238 l - - -
          2.68618  4.42225  2.77519  2.73123  3.46354  2.40513  3.72494  3.29354  2.67741  2.69355  4.24690  2.90347  2.73739  3.18146  2.89801  2.37887  2.77519  2.98518  4.58477  3.61503
          0.02811  3.98164  4.70399  0.61958  0.77255  0.57158  0.83156
    239   2.73204  4.46586  3.50480  2.96759  3.18566  3.65070  2.17877  2.43882  2.78034  2.12060  3.46276  3.36081  4.03455  3.18609  3.09225  2.93157  2.96680  2.62432  4.74325  3.33156    239 l - - -
          2.68618  4.42225  2.77519  2.73123  3.46354  2.40513  3.72494  3.29354  2.67741  2.69355  4.24690  2.90347  2.73739  3.18146  2.89801  2.37887  2.77519  2.98518  4.58477  3.61503
          0.02811  3.98164  4.70399  0.61958  0.77255  0.57158  0.83156
    240   2.74439  5.00538  3.07585  2.38910  4.34190  3.48372  3.57704  3.74362  1.89735  3.26009  4.07294  2.98609  3.86527  2.35383  1.98395  2.74151  2.82158  3.17874  5.40272  4.11417    240 k - - -
          2.68618  4.42225  2.77519  2.73123  3.46354  2.40513  3.72494  3.29354  2.67741  2.69355  4.24690  2.90347  2.73739  3.18146  2.89801  2.37887  2.77519  2.98518  4.58477  3.61503
          0.02811  3.98164  4.70399  0.61958  0.77255  0.57158  0.83156
    241   2.39909  4.65566  3.07188  2.50929  3.87108  3.43586  3.63252  3.26482  2.29428  2.57286  3.32562  2.78553  3.82330  2.65300  2.61456  2.56788  2.81513  2.97518  5.17248  3.87528    241 k - - -
          2.68618  4.42225  2.77519  2.73123  3.46354  2.40513  3.72494  3.29354  2.67741  2.69355  4.24690  2.90347  2.73739  3.18146  2.89801  2.37887  2.77519  2.98518  4.58477  3.61503
          0.02811  3.98164  4.70399  0.61958  0.77255  0.57158  0.83156
    242   1.81230  4.75157  3.09332  2.59850  4.14047  3.41067  3.67950  3.50864  1.94916  3.11863  3.97028  3.05532  3.86466  2.84771  2.39736  2.73213  2.92882  3.18708  5.33761  4.06821    242 a - - -
          2.68618  4.42225  2.77519  2.73123  3.46354  2.40513  3.72494  3.29354  2.67741  2.69355  4.24690  2.90347  2.73739  3.18146  2.89801  2.37887  2.77519  2.98518  4.58477  3.61503
          0.02811  3.98164  4.70399  0.61958  0.77255  0.57158  0.83156
    243   2.28039  4.20172  3.38851  3.09254  4.13898  3.00914  4.14954  3.44494  3.08749  3.22162  4.10302  3.29160  3.72859  3.42918  3.38827  2.03438  1.33449  3.00823  5.51871  4.28209    243 t - - -
          2.68618  4.42225  2.77519  2.73123  3.46354  2.40513  3.72494  3.29354  2.67741  2.69355  4.24690  2.90347  2.73739  3.18146  2.89801  2.37887  2.77519  2.98518  4.58477  3.61503
          0.02811  3.98164  4.70399  0.61958  0.77255  0.57158  0.83156
    244   2.66205  4.30834  3.69026  3.12959  3.39412  3.64974  3.96807  2.52449  2.93599  1.67319  3.32702  3.48282  4.04745  3.31816  2.87530  2.94291  2.64826  2.14017  4.95118  3.73673    244 l - - -
          2.68618  4.42225  2.77519  2.73123  3.46354  2.40513  3.72494  3.29354  2.67741  2.69355  4.24690  2.90347  2.73739  3.18146  2.89801  2.37887  2.77519  2.98518  4.58477  3.61503
          0.02811  3.98164  4.70399  0.61958  0.77255  0.57158  0.83156
    245   2.46478  4.78978  2.22446  2.36989  4.32422  3.20945  3.74768  3.76561  2.62966  3.35644  4.17249  2.87852  2.21813  2.91223  3.11226  2.21041  2.89726  3.35628  5.56906  4.20485    245 s - - -
          2.68618  4.42225  2.77519  2.73123  3.46354  2.40513  3.72494  3.29354  2.67741  2.69355  4.24690  2.90347  2.73739  3.18146  2.89801  2.37887  2.77519  2.98518  4.58477  3.61503
          0.02811  3.98164  4.70399  0.61958  0.77255  0.57158  0.83156
    246   2.28788  4.18718  3.66628  3.10540  2.98221  3.58714  3.90368  2.46947  3.02914  1.85139  3.27952  3.44210  3.56075  3.31363  3.32439  2.73631  2.81518  2.37190  4.80605  3.58290    246 l - - -
          2.68618  4.42225  2.77519  2.73123  3.46354  2.40513  3.72494  3.29354  2.67741  2.69355  4.24690  2.90347  2.73739  3.18146  2.89801  2.37887  2.77519  2.98518  4.58477  3.61503
          0.02811  3.98164  4.70399  0.61958  0.77255  0.57158  0.83156
    247   2.76167  5.27676  1.87045  1.95057  4.57230  3.27775  2.97506  4.06566  2.50755  3.56015  4.35238  2.49281  3.79526  2.49119  3.03295  2.68972  3.01525  3.64718  5.71384  4.26876    247 d - - -
          2.68618  4.42225  2.77519  2.73123  3.46354  2.40513  3.72494  3.29354  2.67741  2.69355  4.24690  2.90347  2.73739  3.18146  2.89801  2.37887  2.77519  2.98518  4.58477  3.61503
          0.02811  3.98164  4.70399  0.61958  0.77255  0.57158  0.83156
    248   2.55995  4.41893  3.26515  2.71505  3.21072  3.46669  3.74317  2.92510  2.22633  2.65873  3.54780  3.15780  3.87337  2.99938  3.02462  2.62727  2.36960  2.37456  5.01618  3.75344    248 k - - -
          2.68618  4.42225  2.77519  2.73123  3.46354  2.40513  3.72494  3.29354  2.67741  2.69355  4.24690  2.90347  2.73739  3.18146  2.89801  2.37887  2.77519  2.98518  4.58477  3.61503
          0.02811  3.98164  4.70399  0.61958  0.77255  0.49413  0.94187
    249   3.06328  4.42985  4.62544  4.06971  3.26695  4.30713  4.68908  1.74532  3.94621  1.75603  1.86491  4.31479  4.58477  4.14375  4.12099  3.64227  3.30267  1.65743  5.18956  4.05863    249 v - - -
          2.68618  4.42225  2.77519  2.73123  3.46354  2.40513  3.72494  3.29354  2.67741  2.69355  4.24690  2.90347  2.73739  3.18146  2.89801  2.37887  2.77519  2.98518  4.58477  3.61503
          0.02678  4.02914  4.75149  0.61958  0.77255  0.52505  0.89533
    250   2.37071  4.54255  3.17874  2.52974  3.72597  3.47669  3.68774  2.86644  2.52484  2.39569  3.62912  3.08768  3.86168  2.54844  2.59918  2.70540  2.82021  2.71783  5.08465  3.80999    250 a - - -
          2.68618  4.42225  2.77519  2.73123  3.46354  2.40513  3.72494  3.29354  2.67741  2.69355  4.24690  2.90347  2.73739  3.18146  2.89801  2.37887  2.77519  2.98518  4.58477  3.61503
          0.02678  4.02914  4.75149  0.61958  0.77255  0.52505  0.89533
    251   3.09164  5.12607  3.52242  2.88474  4.56553  3.68105  3.66677  3.93291  1.78522  3.39830  4.29492  3.26523  4.07316  2.81532  1.12318  3.10740  3.27041  3.62980  5.44424  4.28531    251 r - - -
          2.68618  4.42225  2.77519  2.73123  3.46354  2.40513  3.72494  3.29354  2.67741  2.69355  4.24690  2.90347  2.73739  3.18146  2.89801  2.37887  2.77519  2.98518  4.58477  3.61503
          0.02678  4.02914  4.75149  0.61958  0.77255  0.52505  0.89533
    252   2.95175  5.10021  3.24709  2.69280  4.45951  3.58793  3.64197  3.88523  2.02353  3.35479  4.22554  3.13314  3.99010  1.77343  1.64549  2.95327  3.14944  3.56241  5.44007  4.20731    252 r - - -
          2.68618  4.42225  2.77519  2.73123  3.46354  2.40513  3.72494  3.29354  2.67741  2.69355  4.24690  2.90347  2.73739  3.18146  2.89801  2.37887  2.77519  2.98518  4.58477  3.61503
          0.02678  4.02914  4.75149  0.61958  0.77255  0.52505  0.89533
    253   1.13476  4.16103  3.49723  3.22930  4.27039  2.95883  4.27369  3.60477  3.27145  3.36870  4.22580  3.35164  3.71565  3.56511  3.56138  1.85058  2.72903  3.09864  5.64332  4.42917    253 a - - -
          2.68618  4.42225  2.77519  2.73123  3.46354  2.40513  3.72494  3.29354  2.67741  2.69355  4.24690  2.90347  2.73739  3.18146  2.89801  2.37887  2.77519  2.98518  4.58477  3.61503
          0.02678  4.02914  4.75149  0.61958  0.77255  0.52505  0.89533
    254   1.90335  4.86925  3.07824  2.54747  4.19306  3.46811  3.63892  3.58514  2.10084  3.15746  3.99241  3.02819  3.87905  2.57253  2.17553  2.75213  2.94710  3.26268  5.35337  4.07240    254 a - - -
          2.68618  4.42225  2.77519  2.73123  3.46354  2.40513  3.72494  3.29354  2.67741  2.69355  4.24690  2.90347  2.73739  3.18146  2.89801  2.37887  2.77519  2.98518  4.58477  3.61503
          0.02678  4.02914  4.75149  0.61958  0.77255  0.52505  0.89533
    255   2.01625  4.24792  3.52956  3.00949  3.67081  3.32855  3.95979  2.70951  2.95802  2.70467  3.61096  3.33090  3.86591  3.26731  3.30159  2.32947  2.12756  2.24011  5.11432  3.88389    255 a - - -
          2.68618  4.42225  2.77519  2.73123  3.46354  2.40513  3.72494  3.29354  2.67741  2.69355  4.24690  2.90347  2.73739  3.18146  2.89801  2.37887  2.77519  2.98518  4.58477  3.61503
          0.02678  4.02914  4.75149  0.61958  0.77255  0.52505  0.89533
    256   1.30987  4.16092  3.51264  3.19129  4.25418  2.96682  4.22858  3.59072  3.21174  3.33571  4.17756  3.33281  3.70863  3.50551  3.51912  1.70467  2.50753  3.08809  5.61520  4.40738    256 a - - -
          2.68618  4.42225  2.77519  2.73123  3.46354  2.40513  3.72494  3.29354  2.67741  2.69355  4.24690  2.90347  2.73739  3.18146  2.89801  2.37887  2.77519  2.98518  4.58477  3.61503
          0.02678  4.02914  4.75149  0.61958  0.77255  0.52505  0.89533
    257   2.77667  0.67132  4.32876  4.10595  4.06416  3.36432  4.71884  3.23644  3.93463  3.14369  4.27098  4.05142  4.08338  4.27445  4.03036  3.04825  3.25682  2.96982  5.44438  4.35007    257 C - - -
          2.68618  4.42225  2.77519  2.73123  3.46354  2.40513  3.72494  3.29354  2.67741  2.69355  4.24690  2.90347  2.73739  3.18146  2.89801  2.37887  2.77519  2.98518  4.58477  3.61503
          0.02678  4.02914  4.75149  0.61958  0.77255  0.52505  0.89533
    258   3.11779  4.42693  4.81604  4.28734  3.47522  4.47394  4.95752  1.19885  4.17452  1.95728  3.00641  4.51743  4.74665  4.40342  4.35902  3.83831  3.36830  1.40215  5.44111  4.27396    258 i - - -
          2.68618  4.42225  2.77519  2.73123  3.46354  2.40513  3.72494  3.29354  2.67741  2.69355  4.24690  2.90347  2.73739  3.18146  2.89801  2.37887  2.77519  2.98518  4.58477  3.61503
          0.02678  4.02914  4.75149  0.61958  0.77255  0.52505  0.89533
    259   3.01387  4.99891  3.01515  2.77500  4.18773  3.47496  3.93376  3.84510  2.58551  3.33159  4.35762  3.23514  4.03230  0.97919  2.86550  3.05620  3.31194  3.56579  5.43309  4.13827    259 q - - -
          2.68618  4.42225  2.77519  2.73123  3.46354  2.40513  3.72494  3.29354  2.67741  2.69355  4.24690  2.90347  2.73739  3.18146  2.89801  2.37887  2.77519  2.98518  4.58477  3.61503
          0.02678  4.02914  4.75149  0.61958  0.77255  0.52505  0.89533
    260   2.77667  0.67132  4.32876  4.10595  4.06416  3.36432  4.71884  3.23644  3.93463  3.14369  4.27098  4.05142  4.08338  4.27445  4.03036  3.04825  3.25682  2.96982  5.44438  4.35007    260 C - - -
          2.68618  4.42225  2.77519  2.73123  3.46354  2.40513  3.72494  3.29354  2.67741  2.69355  4.24690  2.90347  2.73739  3.18146  2.89801  2.37887  2.77519  2.98518  4.58477  3.61503
          0.02678  4.02914  4.75149  0.61958  0.77255  0.52505  0.89533
    261   3.04083  5.09139  3.41735  2.83412  4.45469  3.64181  3.67248  3.89130  1.98390  3.35207  4.25804  3.23113  4.04928  2.50845  1.16227  3.05941  3.23466  3.59004  5.41998  4.21992    261 r - - -
          2.68618  4.42225  2.77519  2.73123  3.46354  2.40513  3.72494  3.29354  2.67741  2.69355  4.24690  2.90347  2.73739  3.18146  2.89801  2.37887  2.77519  2.98518  4.58477  3.61503
          0.02678  4.02914  4.75149  0.61958  0.77255  0.52505  0.89533
    262   2.60243  4.17238  3.75431  3.18364  2.44733  3.63862  3.84755  2.62696  3.08885  2.19772  2.99560  3.48776  4.00994  3.35849  3.03454  2.68089  2.83393  2.43016  4.61125  2.58037    262 l - - -
          2.68618  4.42225  2.77519  2.73123  3.46354  2.40513  3.72494  3.29354  2.67741  2.69355  4.24690  2.90347  2.73739  3.18146  2.89801  2.37887  2.77519  2.98518  4.58477  3.61503
          0.02678  4.02914  4.75149  0.61958  0.77255  0.52505  0.89533
    263   2.77667  0.67132  4.32876  4.10595  4.06416  3.36432  4.71884  3.23644  3.93463  3.14369  4.27098  4.05142  4.08338  4.27445  4.03036  3.04825  3.25682  2.96982  5.44438  4.35007    263 C - - -
          2.68618  4.42225  2.77519  2.73123  3.46354  2.40513  3.72494  3.29354  2.67741  2.69355  4.24690  2.90347  2.73739  3.18146  2.89801  2.37887  2.77519  2.98518  4.58477  3.61503
          0.02678  4.02914  4.75149  0.61958  0.77255  0.52505  0.89533
    264   2.31079  4.22453  3.43371  3.15394  4.16371  3.03595  4.20168  3.44747  3.14099  3.24574  4.14015  3.33817  3.76230  3.48948  3.43008  2.19958  1.19025  3.01802  5.55289  4.31589    264 t - - -
          2.68618  4.42225  2.77519  2.73123  3.46354  2.40513  3.72494  3.29354  2.67741  2.69355  4.24690  2.90347  2.73739  3.18146  2.89801  2.37887  2.77519  2.98518  4.58477  3.61503
          0.02678  4.02914  4.75149  0.61958  0.77255  0.52505  0.89533
    265   3.00356  5.57577  1.19643  1.70924  4.86057  3.23488  3.80898  4.38480  2.85720  3.89116  4.76114  2.70162  3.87316  2.98251  3.46636  2.87853  3.29954  3.95879  6.03937  4.52805    265 d - - -
          2.68618  4.42225  2.77519  2.73123  3.46354  2.40513  3.72494  3.29354  2.67741  2.69355  4.24690  2.90347  2.73739  3.18146  2.89801  2.37887  2.77519  2.98518  4.58477  3.61503
          0.02678  4.02914  4.75149  0.61958  0.77255  0.52505  0.89533
    266   3.33482  4.75210  4.44043  4.08353  3.20192  4.17966  4.69030  2.41718  3.84975  0.70384  3.18051  4.34375  4.58972  4.18041  3.99915  3.77263  3.62286  2.49471  5.13541  3.89405    266 l - - -
          2.68618  4.42225  2.77519  2.73123  3.46354  2.40513  3.72494  3.29354  2.67741  2.69355  4.24690  2.90347  2.73739  3.18146  2.89801  2.37887  2.77519  2.98518  4.58477  3.61503
          0.02678  4.02914  4.75149  0.61958  0.77255  0.52505  0.89533
    267   2.77667  0.67132  4.32876  4.10595  4.06416  3.36432  4.71884  3.23644  3.93463  3.14369  4.27098  4.05142  4.08338  4.27445  4.03036  3.04825  3.25682  2.96982  5.44438  4.35007    267 C - - -
          2.68618  4.42225  2.77519  2.73123  3.46354  2.40513  3.72494  3.29354  2.67741  2.69355  4.24690  2.90347  2.73739  3.18146  2.89801  2.37887  2.77519  2.98518  4.58477  3.61503
          0.02678  4.02914  4.75149  0.61958  0.77255  0.52505  0.89533
    268   2.97197  4.70054  3.59651  3.46001  4.43759  3.37930  4.52255  4.02587  3.53122  3.63468  4.69287  3.74976  0.58179  3.91520  3.75691  3.14492  3.42636  3.65294  5.57872  4.56119    268 P - - -
          2.68618  4.42225  2.77519  2.73123  3.46354  2.40513  3.72494  3.29354  2.67741  2.69355  4.24690  2.90347  2.73739  3.18146  2.89801  2.37887  2.77519  2.98518  4.58477  3.61503
          0.02678  4.02914  4.75149  0.61958  0.77255  0.52505  0.89533
    269   3.18930  5.01256  3.69664  3.17817  4.40718  3.64397  3.94848  3.96188  2.31523  3.44944  4.44772  3.52479  4.14090  3.16293  0.76356  3.26726  3.44585  3.67960  5.42790  4.30284    269 r - - -
          2.68618  4.42225  2.77519  2.73123  3.46354  2.40513  3.72494  3.29354  2.67741  2.69355  4.24690  2.90347  2.73739  3.18146  2.89801  2.37887  2.77519  2.98518  4.58477  3.61503
          0.02678  4.02914  4.75149  0.61958  0.77255  0.52505  0.89533
    270   3.51428  4.85352  4.36904  3.98965  1.65144  4.27415  2.78607  3.43023  3.85685  2.81793  3.99795  3.91843  4.59576  3.93454  3.98800  3.60940  3.73296  3.29510  3.63424  1.05043    270 y - - -
          2.68618  4.42225  2.77519  2.73123  3.46354  2.40513  3.72494  3.29354  2.67741  2.69355  4.24690  2.90347  2.73739  3.18146  2.89801  2.37887  2.77519  2.98518  4.58477  3.61503
          0.02678  4.02914  4.75149  0.61958  0.77255  0.52505  0.89533
    271   3.33482  4.75210  4.44043  4.08353  3.20192  4.17966  4.69030  2.41718  3.84975  0.70384  3.18051  4.34375  4.58972  4.18041  3.99915  3.77263  3.62286  2.49471  5.13541  3.89405    271 l - - -
          2.68618  4.42225  2.77519  2.73123  3.46354  2.40513  3.72494  3.29354  2.67741  2.69355  4.24690  2.90347  2.73739  3.18146  2.89801  2.37887  2.77519  2.98518  4.58477  3.61503
          0.02678  4.02914  4.75149  0.61958  0.77255  0.52505  0.89533
    272   3.19596  4.51199  4.83720  4.29321  3.27970  4.51142  4.90874  1.57943  4.16827  1.21076  3.07649  4.53815  4.74253  4.34204  4.32450  3.86769  3.43415  1.68265  5.30692  4.18769    272 l - - -
          2.68618  4.42225  2.77519  2.73123  3.46354  2.40513  3.72494  3.29354  2.67741  2.69355  4.24690  2.90347  2.73739  3.18146  2.89801  2.37887  2.77519  2.98518  4.58477  3.61503
          0.02678  4.02914  4.75149  0.61958  0.77255  0.52505  0.89533
    273   2.87096  4.62829  3.57661  3.49721  4.63176  0.52366  4.60557  4.27177  3.69964  3.90552  4.88431  3.74127  4.02432  4.01160  3.91622  3.04777  3.36441  3.76985  5.68314  4.73979    273 G - - -
          2.68618  4.42225  2.77519  2.73123  3.46354  2.40513  3.72494  3.29354  2.67741  2.69355  4.24690  2.90347  2.73739  3.18146  2.89801  2.37887  2.77519  2.98518  4.58477  3.61503
          0.02678  4.02914  4.75149  0.61958  0.77255  0.52505  0.89533
    274   2.92177  4.99094  2.91744  2.61592  3.70679  3.49588  1.49959  3.74045  2.40351  3.25330  4.18180  3.08721  3.98531  2.59388  2.70178  2.93935  3.17050  3.44430  5.08896  3.61103    274 h - - -
          2.68618  4.42225  2.77519  2.73123  3.46354  2.40513  3.72494  3.29354  2.67741  2.69355  4.24690  2.90347  2.73739  3.18146  2.89801  2.37887  2.77519  2.98518  4.58477  3.61503
          0.02678  4.02914  4.75149  0.61958  0.77255  0.52505  0.89533
    275   2.61603  5.03321  2.43186  2.29747  4.34295  2.88110  3.39488  3.80322  2.26664  3.32220  4.09144  2.84131  3.35263  2.57356  2.47609  2.46242  2.84996  3.40649  5.48714  4.09877    275 k - - -
          2.68618  4.42225  2.77519  2.73123  3.46354  2.40513  3.72494  3.29354  2.67741  2.69355  4.24690  2.90347  2.73739  3.18146  2.89801  2.37887  2.77519  2.98518  4.58477  3.61503
          0.02678  4.02914  4.75149  0.61958  0.77255  0.52505  0.89533
    276   3.19294  4.53343  4.74648  4.20120  1.75467  4.38912  4.49163  1.87444  4.06826  1.37677  2.97738  4.37643  4.62498  4.17363  4.18063  3.72532  3.41788  2.25934  4.80017  3.45758    276 l - - -
          2.68618  4.42225  2.77519  2.73123  3.46354  2.40513  3.72494  3.29354  2.67741  2.69355  4.24690  2.90347  2.73739  3.18146  2.89801  2.37887  2.77519  2.98518  4.58477  3.61503
          0.02678  4.02914  4.75149  0.61958  0.77255  0.52505  0.89533
    277   2.88750  5.27699  2.44130  1.34045  4.56815  3.33346  3.72280  4.04524  2.50440  3.55818  4.41231  2.82527  3.87792  2.27535  2.93351  2.82530  3.14642  3.67150  5.71281  4.31657    277 e - - -
          2.68618  4.42225  2.77519  2.73123  3.46354  2.40513  3.72494  3.29354  2.67741  2.69355  4.24690  2.90347  2.73739  3.18146  2.89801  2.37887  2.77519  2.98518  4.58477  3.61503
          0.02678  4.02914  4.75149  0.61958  0.77255  0.52505  0.89533
    278   2.38493  4.32210  3.31898  2.98667  4.14017  3.11073  4.08440  3.45534  2.98449  3.18565  4.07979  3.26915  2.00143  3.33792  3.31607  2.54881  1.60067  3.05497  5.49876  4.26000    278 t - - -
          2.68618  4.42225  2.77519  2.73123  3.46354  2.40513  3.72494  3.29354  2.67741  2.69355  4.24690  2.90347  2.73739  3.18146  2.89801  2.37887  2.77519  2.98518  4.58477  3.61503
          0.02678  4.02914  4.75149  0.61958  0.77255  0.52505  0.89533
    279   3.18017  4.96541  3.29159  3.06978  3.40463  3.58873  0.85082  3.90734  2.90902  3.38049  4.43767  3.47176  4.15115  3.43877  3.16405  3.25017  3.48991  3.63961  4.86707  3.35160    279 h - - -
          2.68618  4.42225  2.77519  2.73123  3.46354  2.40513  3.72494  3.29354  2.67741  2.69355  4.24690  2.90347  2.73739  3.18146  2.89801  2.37887  2.77519  2.98518  4.58477  3.61503
          0.02678  4.02914  4.75149  0.61958  0.77255  0.52505  0.89533
    280   3.06640  5.17234  3.44158  2.80795  4.62330  3.66845  3.63798  3.97969  1.13172  3.42661  4.30267  3.21174  4.04893  2.77582  1.85096  3.06333  3.23892  3.66178  5.46809  4.29751    280 k - - -
          2.68618  4.42225  2.77519  2.73123  3.46354  2.40513  3.72494  3.29354  2.67741  2.69355  4.24690  2.90347  2.73739  3.18146  2.89801  2.37887  2.77519  2.98518  4.58477  3.61503
          0.02678  4.02914  4.75149  0.61958  0.77255  0.52505  0.89533
    281   2.74870  4.34234  4.61341  4.07547  3.51296  4.28580  4.75625  1.43887  3.97231  2.11267  3.07362  4.30918  4.60280  4.22148  4.17848  3.63070  3.24300  1.26791  5.35148  4.16399    281 v - - -
          2.68618  4.42225  2.77519  2.73123  3.46354  2.40513  3.72494  3.29354  2.67741  2.69355  4.24690  2.90347  2.73739  3.18146  2.89801  2.37887  2.77519  2.98518  4.58477  3.61503
          0.02678  4.02914  4.75149  0.61958  0.77255  0.52505  0.89533
    282   3.09879  4.62428  4.22078  3.82863  3.28534  3.95260  4.52760  2.47698  3.58735  1.85866  1.10673  4.08600  4.41632  3.96022  3.77375  3.46307  3.40836  2.50073  5.14555  3.91987    282 m - - -
          2.68618  4.42225  2.77519  2.73123  3.46354  2.40513  3.72494  3.29354  2.67741  2.69355  4.24690  2.90347  2.73739  3.18146  2.89801  2.37887  2.77519  2.98518  4.58477  3.61503
          0.02678  4.02914  4.75149  0.61958  0.77255  0.52505  0.89533
    283   3.00203  4.93251  3.59176  2.97972  4.11383  3.64553  3.76185  3.58151  2.13300  2.83263  4.11268  3.34472  4.07605  2.95534  1.10949  3.07630  3.22896  3.34304  5.29865  4.04961    283 r - - -
          2.68618  4.42225  2.77519  2.73123  3.46354  2.40513  3.72494  3.29354  2.67741  2.69355  4.24690  2.90347  2.73739  3.18146  2.89801  2.37887  2.77519  2.98518  4.58477  3.61503
          0.02678  4.02914  4.75149  0.61958  0.77255  0.52505  0.89533
    284   1.69476  4.25450  3.50170  2.99825  3.66951  3.31579  3.95017  2.92050  2.93544  2.70318  2.67268  3.31891  3.85839  3.25778  3.27111  2.43568  2.53305  2.64991  5.11007  3.88064    284 a - - -
          2.68618  4.42225  2.77519  2.73123  3.46354  2.40513  3.72494  3.29354  2.67741  2.69355  4.24690  2.90347  2.73739  3.18146  2.89801  2.37887  2.77519  2.98518  4.58477  3.61503
          0.02678  4.02914  4.75149  0.61958  0.77255  0.52505  0.89533
    285   3.06257  4.41801  4.66891  4.10539  2.02907  4.28546  4.54684  1.96534  3.98361  1.47096  3.01188  4.30117  4.54891  4.12201  4.11398  3.61248  3.29205  1.77169  4.95562  3.73334    285 l - - -
          2.68618  4.42225  2.77519  2.73123  3.46354  2.40513  3.72494  3.29354  2.67741  2.69355  4.24690  2.90347  2.73739  3.18146  2.89801  2.37887  2.77519  2.98518  4.58477  3.61503
          0.02678  4.02914  4.75149  0.61958  0.77255  0.52505  0.89533
    286   2.35923  4.82699  2.76631  2.40786  4.28561  2.34012  3.70524  3.72091  2.23323  3.29670  4.10664  2.30359  3.79739  2.85835  2.94891  2.49896  2.89344  3.33361  5.50257  4.15586    286 k - - -
          2.68618  4.42225  2.77519  2.73123  3.46354  2.40513  3.72494  3.29354  2.67741  2.69355  4.24690  2.90347  2.73739  3.18146  2.89801  2.37887  2.77519  2.98518  4.58477  3.61503
          0.02678  4.02914  4.75149  0.61958  0.77255  0.52505  0.89533
    287   2.38154  4.55964  3.07917  2.58710  3.72753  2.59317  3.09941  3.18950  2.58384  2.84644  3.70515  3.06118  3.84625  2.92896  2.99855  2.50147  2.83020  2.90918  5.09986  2.82062    287 a - - -
          2.68618  4.42225  2.77519  2.73123  3.46354  2.40513  3.72494  3.29354  2.67741  2.69355  4.24690  2.90347  2.73739  3.18146  2.89801  2.37887  2.77519  2.98518  4.58477  3.61503
          0.02678  4.02914  4.75149  0.61958  0.77255  0.52505  0.89533
    288   2.35001  4.56795  3.03993  2.60948  3.99832  1.95958  3.77032  3.39624  2.58791  2.73390  3.89199  2.74651  3.81649  2.96913  2.82765  2.63429  2.84167  3.06200  5.30952  4.01775    288 g - - -
          2.68618  4.42225  2.77519  2.73123  3.46354  2.40513  3.72494  3.29354  2.67741  2.69355  4.24690  2.90347  2.73739  3.18146  2.89801  2.37887  2.77519  2.98518  4.58477  3.61503
          0.02678  4.02914  4.75149  0.61958  0.77255  0.52505  0.89533
    289   2.33062  4.79906  2.92602  2.44877  4.12839  2.73697  3.65192  3.53871  2.26407  3.13450  3.95407  2.95393  3.81427  2.13116  2.82068  2.64635  2.86380  3.01066  5.36114  4.03663    289 q - - -
          2.68619  4.42227  2.77521  2.73113  3.46355  2.40514  3.72496  3.29355  2.67742  2.69356  4.24691  2.90348  2.73727  3.18148  2.89802  2.37888  2.77521  2.98520  4.58478  3.61505
          0.14142  2.09368  4.75149  0.34790  1.22474  0.52505  0.89533
    290   2.70281  5.02196  2.12523  2.11393  4.30590  2.25628  3.67404  3.74287  2.53162  2.79466  4.13849  2.83256  3.81467  2.82526  3.02887  2.68544  2.95798  3.38429  5.53474  4.14849    291 e - - -
          2.68618  4.42225  2.77519  2.73123  3.46354  2.40513  3.72494  3.29354  2.67741  2.69355  4.24690  2.90347  2.73739  3.18146  2.89801  2.37887  2.77519  2.98518  4.58477  3.61503
          0.02678  4.02914  4.75149  0.61958  0.77255  0.52505  0.89533
    291   2.33568  4.82570  2.76708  2.27001  4.08441  3.38396  3.62014  3.50183  2.41929  3.09922  3.91097  2.80070  3.79743  2.34575  2.88277  2.62202  2.64717  2.72470  5.33444  3.99133    292 e - - -
          2.68618  4.42225  2.77519  2.73123  3.46354  2.40513  3.72494  3.29354  2.67741  2.69355  4.24690  2.90347  2.73739  3.18146  2.89801  2.37887  2.77519  2.98518  4.58477  3.61503
          0.02678  4.02914  4.75149  0.61958  0.77255  0.52505  0.89533
    292   1.95948  4.69872  2.92048  2.02813  4.03044  2.93959  3.69729  3.40586  2.52219  3.05373  3.53976  2.97696  3.81403  2.87108  2.96144  2.64185  2.84927  3.08445  5.32310  4.00487    293 a - - -
          2.68618  4.42225  2.77519  2.73123  3.46354  2.40513  3.72494  3.29354  2.67741  2.69355  4.24690  2.90347  2.73739  3.18146  2.89801  2.37887  2.77519  2.98518  4.58477  3.61503
          0.02678  4.02914  4.75149  0.61958  0.77255  0.52505  0.89533
    293   2.51621  4.88037  2.68150  1.97888  4.14583  3.37798  3.60134  3.57474  2.38940  3.02987  3.31515  2.78028  3.11768  2.73791  2.86246  2.60526  2.83114  3.22667  5.37021  4.01304    294 e - - -
          2.68618  4.42225  2.77519  2.73123  3.46354  2.40513  3.72494  3.29354  2.67741  2.69355  4.24690  2.90347  2.73739  3.18146  2.89801  2.37887  2.77519  2.98518  4.58477  3.61503
          0.02678  4.02914  4.75149  0.61958  0.77255  0.52505  0.89533
    294   2.33184  4.53880  3.05843  2.35588  3.95405  2.46726  3.76430  3.31479  2.62599  2.99278  3.83836  3.05426  3.80575  2.96271  3.04908  2.61296  2.18810  2.72756  5.28294  3.99121    295 t - - -
          2.68618  4.42225  2.77519  2.73123  3.46354  2.40513  3.72494  3.29354  2.67741  2.69355  4.24690  2.90347  2.73739  3.18146  2.89801  2.37887  2.77519  2.98518  4.58477  3.61503
          0.02678  4.02914  4.75149  0.61958  0.77255  0.52505  0.89533
    295   2.23607  4.25425  3.48574  2.93536  3.45891  3.10521  3.84515  2.77904  2.87463  2.22621  2.64080  3.30902  3.90879  3.18371  3.21294  2.53151  2.64462  2.54717  4.90992  3.68074    296 l - - -
          2.68618  4.42225  2.77519  2.73123  3.46354  2.40513  3.72494  3.29354  2.67741  2.69355  4.24690  2.90347  2.73739  3.18146  2.89801  2.37887  2.77519  2.98518  4.58477  3.61503
          0.02678  4.02914  4.75149  0.61958  0.77255  0.52505  0.89533
    296   2.65081  4.84173  3.05046  2.30689  4.10743  3.45264  3.60804  3.50693  1.85672  2.81026  3.64708  2.98023  3.83761  2.75432  2.49428  2.67950  2.58672  3.18593  5.31049  4.00190    297 k - - -
          2.68618  4.42225  2.77519  2.73123  3.46354  2.40513  3.72494  3.29354  2.67741  2.69355  4.24690  2.90347  2.73739  3.18146  2.89801  2.37887  2.77519  2.98518  4.58477  3.61503
          0.02678  4.02914  4.75149  0.61958  0.77255  0.52505  0.89533
    297   2.75589  4.55488  3.45676  2.90884  3.48256  3.66109  3.87339  2.81539  2.69817  2.12354  2.28855  3.34030  4.03792  2.17763  3.02057  2.93578  2.98719  2.70478  5.04815  3.79684    298 l - - -
          2.68618  4.42225  2.77519  2.73123  3.46354  2.40513  3.72494  3.29354  2.67741  2.69355  4.24690  2.90347  2.73739  3.18146  2.89801  2.37887  2.77519  2.98518  4.58477  3.61503
          0.02678  4.02914  4.75149  0.61958  0.77255  0.52505  0.89533
    298   1.02959  4.17108  3.59669  3.32187  4.19361  3.01721  4.32393  3.28870  3.31209  3.19191  4.13210  3.42449  3.76681  3.62859  3.57993  2.48453  2.39661  2.88953  5.62334  4.42114    299 a - - -
          2.68618  4.42225  2.77519  2.73123  3.46354  2.40513  3.72494  3.29354  2.67741  2.69355  4.24690  2.90347  2.73739  3.18146  2.89801  2.37887  2.77519  2.98518  4.58477  3.61503
          0.02678  4.02914  4.75149  0.61958  0.77255  0.52505  0.89533
    299   2.51588  4.38229  4.26479  3.73211  2.07795  4.00064  4.24414  2.34303  3.61470  1.39056  3.09852  3.96561  4.34629  3.82630  3.80951  3.32424  3.16349  2.30937  4.77061  3.44434    300 l - - -
          2.68618  4.42225  2.77519  2.73123  3.46354  2.40513  3.72494  3.29354  2.67741  2.69355  4.24690  2.90347  2.73739  3.18146  2.89801  2.37887  2.77519  2.98518  4.58477  3.61503
          0.02678  4.02914  4.75149  0.61958  0.77255  0.52505  0.89533
    300   2.19209  4.18895  3.85732  3.28900  2.92708  3.69502  4.00347  2.46366  3.19685  1.76163  2.77810  3.59003  4.06976  3.45956  3.45520  2.83025  2.87693  2.30933  4.80000  3.59049    301 l - - -
          2.68618  4.42225  2.77519  2.73123  3.46354  2.40513  3.72494  3.29354  2.67741  2.69355  4.24690  2.90347  2.73739  3.18146  2.89801  2.37887  2.77519  2.98518  4.58477  3.61503
          0.02678  4.02914  4.75149  0.61958  0.77255  0.52505  0.89533
    301   2.77667  0.67132  4.32876  4.10595  4.06416  3.36432  4.71884  3.23644  3.93463  3.14369  4.27098  4.05142  4.08338  4.27445  4.03036  3.04825  3.25682  2.96982  5.44438  4.35007    302 C - - -
          2.68618  4.42225  2.77519  2.73123  3.46354  2.40513  3.72494  3.29354  2.67741  2.69355  4.24690  2.90347  2.73739  3.18146  2.89801  2.37887  2.77519  2.98518  4.58477  3.61503
          0.02678  4.02914  4.75149  0.61958  0.77255  0.52505  0.89533
    302   2.22803  2.13114  3.85632  3.48597  4.01124  2.99648  4.31403  3.34420  3.38856  3.13571  4.02166  3.48581  3.74149  3.67907  3.62351  1.33096  2.71207  2.91593  5.44076  4.23339    303 s - - -
          2.68618  4.42225  2.77519  2.73123  3.46354  2.40513  3.72494  3.29354  2.67741  2.69355  4.24690  2.90347  2.73739  3.18146  2.89801  2.37887  2.77519  2.98518  4.58477  3.61503
          0.02678  4.02914  4.75149  0.61958  0.77255  0.52505  0.89533
    303   2.95996  5.44475  2.01570  1.11208  4.74466  3.26047  3.79760  4.24395  2.78348  3.77581  4.63988  2.74594  3.87433  2.96871  3.34182  2.86097  3.24852  3.83932  5.92222  4.45819    304 e - - -
          2.68618  4.42225  2.77519  2.73123  3.46354  2.40513  3.72494  3.29354  2.67741  2.69355  4.24690  2.90347  2.73739  3.18146  2.89801  2.37887  2.77519  2.98518  4.58477  3.61503
          0.02678  4.02914  4.75149  0.61958  0.77255  0.52505  0.89533
    304   2.77667  0.67132  4.32876  4.10595  4.06416  3.36432  4.71884  3.23644  3.93463  3.14369  4.27098  4.05142  4.08338  4.27445  4.03036  3.04825  3.25682  2.96982  5.44438  4.35007    305 C - - -
          2.68618  4.42225  2.77519  2.73123  3.46354  2.40513  3.72494  3.29354  2.67741  2.69355  4.24690  2.90347  2.73739  3.18146  2.89801  2.37887  2.77519  2.98518  4.58477  3.61503
          0.02678  4.02914  4.75149  0.61958  0.77255  0.52505  0.89533
    305   2.87096  4.62829  3.57661  3.49721  4.63176  0.52366  4.60557  4.27177  3.69964  3.90552  4.88431  3.74127  4.02432  4.01160  3.91622  3.04777  3.36441  3.76985  5.68314  4.73979    306 G - - -
          2.68618  4.42225  2.77519  2.73123  3.46354  2.40513  3.72494  3.29354  2.67741  2.69355  4.24690  2.90347  2.73739  3.18146  2.89801  2.37887  2.77519  2.98518  4.58477  3.61503
          0.02678  4.02914  4.75149  0.61958  0.77255  0.52505  0.89533
    306   2.59167  4.35004  4.33935  3.83258  3.49336  4.03410  4.57949  1.96546  3.70722  1.77671  3.35612  4.08034  4.43803  4.00060  3.94002  3.39408  3.17412  1.24939  5.28909  4.08425    307 v - - -
          2.68618  4.42225  2.77519  2.73123  3.46354  2.40513  3.72494  3.29354  2.67741  2.69355  4.24690  2.90347  2.73739  3.18146  2.89801  2.37887  2.77519  2.98518  4.58477  3.61503
          0.02678  4.02914  4.75149  0.61958  0.77255  0.52505  0.89533
    307   2.77667  0.67132  4.32876  4.10595  4.06416  3.36432  4.71884  3.23644  3.93463  3.14369  4.27098  4.05142  4.08338  4.27445  4.03036  3.04825  3.25682  2.96982  5.44438  4.35007    308 C - - -
          2.68618  4.42225  2.77519  2.73123  3.46354  2.40513  3.72494  3.29354  2.67741  2.69355  4.24690  2.90347  2.73739  3.18146  2.89801  2.37887  2.77519  2.98518  4.58477  3.61503
          0.02678  4.02914  4.75149  0.61958  0.77255  0.52505  0.89533
    308   3.09489  5.23027  2.56439  0.82150  4.59735  3.38073  3.98455  4.08278  2.88541  3.67588  4.64575  3.03247  3.99358  3.19868  3.30849  3.06295  3.40121  3.75147  5.73938  4.46497    309 e - - -
          2.68618  4.42225  2.77519  2.73123  3.46354  2.40513  3.72494  3.29354  2.67741  2.69355  4.24690  2.90347  2.73739  3.18146  2.89801  2.37887  2.77519  2.98518  4.58477  3.61503
          0.02678  4.02914  4.75149  0.61958  0.77255  0.52505  0.89533
    309   2.64689  4.55744  3.25060  2.69014  3.62616  3.52656  3.26993  3.06596  2.52543  2.19492  3.12735  3.14843  3.90910  2.21260  2.88445  2.77242  2.87357  2.83844  5.03279  3.73697    310 l - - -
          2.68618  4.42225  2.77519  2.73123  3.46354  2.40513  3.72494  3.29354  2.67741  2.69355  4.24690  2.90347  2.73739  3.18146  2.89801  2.37887  2.77519  2.98518  4.58477  3.61503
          0.02678  4.02914  4.75149  0.61958  0.77255  0.52505  0.89533
    310   2.93173  4.34599  4.31268  3.78434  1.79025  3.98852  3.86230  2.34501  3.65529  2.14080  3.28544  3.89314  4.32254  3.80928  3.80189  3.29572  3.16116  2.25066  4.22071  1.98859    311 f - - -
          2.68618  4.42225  2.77519  2.73123  3.46354  2.40513  3.72494  3.29354  2.67741  2.69355  4.24690  2.90347  2.73739  3.18146  2.89801  2.37887  2.77519  2.98518  4.58477  3.61503
          0.02678  4.02914  4.75149  0.61958  0.77255  0.52505  0.89533
    311   1.34848  4.17067  3.47489  3.19240  4.28223  2.96000  4.24956  3.63691  3.23687  3.38084  4.22866  3.33273  3.71140  3.53042  3.53898  1.53612  2.72579  3.12111  5.64486  4.42743    312 a - - -
          2.68618  4.42225  2.77519  2.73123  3.46354  2.40513  3.72494  3.29354  2.67741  2.69355  4.24690  2.90347  2.73739  3.18146  2.89801  2.37887  2.77519  2.98518  4.58477  3.61503
          0.02678  4.02914  4.75149  0.61958  0.77255  0.52505  0.89533
    312   2.77667  0.67132  4.32876  4.10595  4.06416  3.36432  4.71884  3.23644  3.93463  3.14369  4.27098  4.05142  4.08338  4.27445  4.03036  3.04825  3.25682  2.96982  5.44438  4.35007    313 C - - -
          2.68618  4.42225  2.77519  2.73123  3.46354  2.40513  3.72494  3.29354  2.67741  2.69355  4.24690  2.90347  2.73739  3.18146  2.89801  2.37887  2.77519  2.98518  4.58477  3.61503
          0.02678  4.02914  4.75149  0.61958  0.77255  0.52505  0.89533
    313   2.66466  4.39282  3.60722  3.17706  3.59509  3.52676  4.11880  1.92372  3.08325  2.46149  3.57012  3.50883  1.84622  3.44786  3.38531  2.91379  2.98753  2.44207  5.17203  3.91504    314 p - - -
          2.68618  4.42225  2.77519  2.73123  3.46354  2.40513  3.72494  3.29354  2.67741  2.69355  4.24690  2.90347  2.73739  3.18146  2.89801  2.37887  2.77519  2.98518  4.58477  3.61503
          0.02678  4.02914  4.75149  0.61958  0.77255  0.52505  0.89533
    314   3.09879  4.62428  4.22078  3.82863  3.28534  3.95260  4.52760  2.47698  3.58735  1.85866  1.10673  4.08600  4.41632  3.96022  3.77375  3.46307  3.40836  2.50073  5.14555  3.91987    315 m - - -
          2.68618  4.42225  2.77519  2.73123  3.46354  2.40513  3.72494  3.29354  2.67741  2.69355  4.24690  2.90347  2.73739  3.18146  2.89801  2.37887  2.77519  2.98518  4.58477  3.61503
          0.02678  4.02914  4.75149  0.61958  0.77255  0.52505  0.89533
    315   2.63848  4.57312  3.12771  2.70519  3.00204  1.85304  2.88736  3.26842  2.70854  2.90218  3.80185  3.14341  3.90086  3.05821  3.09348  2.74996  2.91806  2.98805  4.89865  3.44390    316 g - - -
          2.68618  4.42225  2.77519  2.73123  3.46354  2.40513  3.72494  3.29354  2.67741  2.69355  4.24690  2.90347  2.73739  3.18146  2.89801  2.37887  2.77519  2.98518  4.58477  3.61503
          0.02678  4.02914  4.75149  0.61958  0.77255  0.52505  0.89533
    316   3.33482  4.75210  4.44043  4.08353  3.20192  4.17966  4.69030  2.41718  3.84975  0.70384  3.18051  4.34375  4.58972  4.18041  3.99915  3.77263  3.62286  2.49471  5.13541  3.89405    317 l - - -
          2.68618  4.42225  2.77519  2.73123  3.46354  2.40513  3.72494  3.29354  2.67741  2.69355  4.24690  2.90347  2.73739  3.18146  2.89801  2.37887  2.77519  2.98518  4.58477  3.61503
          0.02678  4.02914  4.75149  0.61958  0.77255  0.52505  0.89533
    317   2.39850  4.31960  3.34954  3.17522  4.23581  3.04691  4.27942  3.78090  3.25963  3.48992  4.40453  3.37297  3.79920  3.59710  3.53900  0.87713  2.89084  3.28139  5.59622  4.32088    318 s - - -
          2.68618  4.42225  2.77519  2.73123  3.46354  2.40513  3.72494  3.29354  2.67741  2.69355  4.24690  2.90347  2.73739  3.18146  2.89801  2.37887  2.77519  2.98518  4.58477  3.61503
          0.02678  4.02914  4.75149  0.61958  0.77255  0.52505  0.89533
    318   2.97197  4.70054  3.59651  3.46001  4.43759  3.37930  4.52255  4.02587  3.53122  3.63468  4.69287  3.74976  0.58179  3.91520  3.75691  3.14492  3.42636  3.65294  5.57872  4.56119    319 P - - -
          2.68618  4.42225  2.77519  2.73123  3.46354  2.40513  3.72494  3.29354  2.67741  2.69355  4.24690  2.90347  2.73739  3.18146  2.89801  2.37887  2.77519  2.98518  4.58477  3.61503
          0.02678  4.02914  4.75149  0.61958  0.77255  0.52505  0.89533
    319   3.18930  5.01256  3.69664  3.17817  4.40718  3.64397  3.94848  3.96188  2.31523  3.44944  4.44772  3.52479  4.14090  3.16293  0.76356  3.26726  3.44585  3.67960  5.42790  4.30284    320 r - - -
          2.68618  4.42225  2.77519  2.73123  3.46354  2.40513  3.72494  3.29354  2.67741  2.69355  4.24690  2.90347  2.73739  3.18146  2.89801  2.37887  2.77519  2.98518  4.58477  3.61503
          0.02678  4.02914  4.75149  0.61958  0.77255  0.52505  0.89533
    320   2.08902  4.60406  3.28155  2.71622  3.89151  3.46112  3.73574  3.20614  2.42122  2.86768  3.26590  3.15193  3.89506  2.93571  1.90185  2.74788  2.89439  2.93964  5.21037  3.94948    321 r - - -
          2.68618  4.42225  2.77519  2.73123  3.46354  2.40513  3.72494  3.29354  2.67741  2.69355  4.24690  2.90347  2.73739  3.18146  2.89801  2.37887  2.77519  2.98518  4.58477  3.61503
          0.02678  4.02914  4.75149  0.61958  0.77255  0.52505  0.89533
    321   3.14203  4.43796  4.86248  4.33874  3.48660  4.52174  5.00942  1.26828  4.22786  1.79767  3.28525  4.56763  4.78409  4.45579  4.41019  3.89151  3.39213  1.33687  5.47150  4.29727    322 i - - -
          2.68618  4.42225  2.77519  2.73123  3.46354  2.40513  3.72494  3.29354  2.67741  2.69355  4.24690  2.90347  2.73739  3.18146  2.89801  2.37887  2.77519  2.98518  4.58477  3.61503
          0.02678  4.02914  4.75149  0.61958  0.77255  0.52505  0.89533
    322   2.86041  4.85767  2.80642  2.70906  4.24653  3.29473  4.05805  3.99344  2.97643  3.62319  4.57948  0.90790  3.95543  3.33322  3.33458  2.92297  3.24876  3.59966  5.53462  4.18528    323 n - - -
          2.68618  4.42225  2.77519  2.73123  3.46354  2.40513  3.72494  3.29354  2.67741  2.69355  4.24690  2.90347  2.73739  3.18146  2.89801  2.37887  2.77519  2.98518  4.58477  3.61503
          0.02678  4.02914  4.75149  0.61958  0.77255  0.52505  0.89533
    323   1.79249  4.59954  3.01631  2.56976  4.07200  2.93237  3.75086  3.48175  2.55964  3.10594  3.93576  3.02812  3.79705  2.65869  2.79144  2.26016  2.82759  3.12538  5.35587  4.05665    324 a - - -
          2.68618  4.42225  2.77519  2.73123  3.46354  2.40513  3.72494  3.29354  2.67741  2.69355  4.24690  2.90347  2.73739  3.18146  2.89801  2.37887  2.77519  2.98518  4.58477  3.61503
          0.02678  4.02914  4.75149  0.61958  0.77255  0.52505  0.89533
    324   2.03813  4.35734  3.48947  2.92317  3.47886  3.57129  3.84699  2.74511  2.77885  2.03250  3.05223  3.32350  3.96534  3.15318  2.72953  2.83781  2.86072  2.55208  4.95911  3.72788    325 l - - -
          2.68618  4.42225  2.77519  2.73123  3.46354  2.40513  3.72494  3.29354  2.67741  2.69355  4.24690  2.90347  2.73739  3.18146  2.89801  2.37887  2.77519  2.98518  4.58477  3.61503
          0.02678  4.02914  4.75149  0.61958  0.77255  0.52505  0.89533
    325   3.27344  4.59853  4.82860  4.30178  3.18801  4.53897  4.89224  1.55102  4.13097  1.06640  3.00838  4.55820  4.76135  4.31996  4.27787  3.91255  3.51096  2.02769  5.24936  4.11037    326 l - - -
          2.68618  4.42225  2.77519  2.73123  3.46354  2.40513  3.72494  3.29354  2.67741  2.69355  4.24690  2.90347  2.73739  3.18146  2.89801  2.37887  2.77519  2.98518  4.58477  3.61503
          0.02678  4.02914  4.75149  0.61958  0.77255  0.52505  0.89533
    326   3.05050  5.13175  3.33778  2.79611  4.56036  3.62627  3.67960  3.94577  1.04240  3.42043  4.31282  3.20831  4.04309  2.82847  2.10072  3.05717  3.24588  3.63083  5.47254  4.28578    327 k - - -
          2.68618  4.42225  2.77519  2.73123  3.46354  2.40513  3.72494  3.29354  2.67741  2.69355  4.24690  2.90347  2.73739  3.18146  2.89801  2.37887  2.77519  2.98518  4.58477  3.61503
          0.02678  4.02914  4.75149  0.61958  0.77255  0.52505  0.89533
    327   2.22684  4.88350  2.94058  2.40051  4.16197  3.13328  3.38042  3.58681  2.07970  3.15501  3.95667  2.71839  3.80322  2.64467  2.58681  2.62850  2.84617  3.07931  5.36022  4.02076    328 k - - -
          2.68618  4.42225  2.77519  2.73123  3.46354  2.40513  3.72494  3.29354  2.67741  2.69355  4.24690  2.90347  2.73739  3.18146  2.89801  2.37887  2.77519  2.98518  4.58477  3.61503
          0.02678  4.02914  4.75149  0.61958  0.77255  0.52505  0.89533
    328   2.81155  5.14705  2.87286  1.74075  4.50152  3.45918  3.61074  3.92092  2.09145  3.40688  4.21778  2.94368  3.88213  2.53607  2.03313  2.78074  3.02606  3.55111  5.52491  4.21299    329 e - - -
          2.68618  4.42225  2.77519  2.73123  3.46354  2.40513  3.72494  3.29354  2.67741  2.69355  4.24690  2.90347  2.73739  3.18146  2.89801  2.37887  2.77519  2.98518  4.58477  3.61503
          0.02678  4.02914  4.75149  0.61958  0.77255  0.52505  0.89533
    329   3.26943  4.61642  4.76154  4.21230  1.94635  4.44622  4.53178  2.29267  4.07481  1.06145  2.70128  4.41652  4.65623  4.16881  4.18892  3.78252  3.48872  2.42189  4.81919  3.50557    330 l - - -
          2.68618  4.42225  2.77519  2.73123  3.46354  2.40513  3.72494  3.29354  2.67741  2.69355  4.24690  2.90347  2.73739  3.18146  2.89801  2.37887  2.77519  2.98518  4.58477  3.61503
          0.02678  4.02914  4.75149  0.61958  0.77255  0.52505  0.89533
    330   2.53230  4.67663  3.13481  2.57029  3.94324  3.44755  3.66170  3.01600  2.29860  2.95634  3.80110  3.04779  3.85152  2.84016  2.06084  2.50959  2.51033  3.02437  5.21982  3.93580    331 r - - -
          2.68618  4.42225  2.77519  2.73123  3.46354  2.40513  3.72494  3.29354  2.67741  2.69355  4.24690  2.90347  2.73739  3.18146  2.89801  2.37887  2.77519  2.98518  4.58477  3.61503
          0.02678  4.02914  4.75149  0.61958  0.77255  0.52505  0.89533
    331   2.52127  5.08224  2.88170  1.92253  4.41905  3.42793  3.59045  3.85138  2.02869  3.35299  4.14520  2.91312  3.83715  2.43133  2.29657  2.69643  2.94129  3.47252  5.49106  4.15356    332 e - - -
          2.68618  4.42225  2.77519  2.73123  3.46354  2.40513  3.72494  3.29354  2.67741  2.69355  4.24690  2.90347  2.73739  3.18146  2.89801  2.37887  2.77519  2.98518  4.58477  3.61503
          0.02678  4.02914  4.75149  0.61958  0.77255  0.52505  0.89533
    332   2.44763  4.65607  3.06893  2.44414  3.86550  3.44535  3.65052  3.25569  2.26562  2.40282  3.32645  2.61530  3.83589  2.72508  2.86529  2.67181  2.82670  2.96958  5.17688  3.87961    333 k - - -
          2.68618  4.42225  2.77519  2.73123  3.46354  2.40513  3.72494  3.29354  2.67741  2.69355  4.24690  2.90347  2.73739  3.18146  2.89801  2.37887  2.77519  2.98518  4.58477  3.61503
          0.02678  4.02914  4.75149  0.61958  0.77255  0.52505  0.89533
    333   2.71573  4.81797  2.97075  2.58983  4.28919  1.68242  3.74066  3.70284  2.15464  3.28088  4.12877  3.05119  3.88217  2.91130  2.38729  2.76485  2.99802  3.34793  5.45502  4.18033    334 g - - -
          2.68618  4.42225  2.77519  2.73123  3.46354  2.40513  3.72494  3.29354  2.67741  2.69355  4.24690  2.90347  2.73739  3.18146  2.89801  2.37887  2.77519  2.98518  4.58477  3.61503
          0.02678  4.02914  4.75149  0.61958  0.77255  0.52505  0.89533
    334   2.82904  4.28028  4.21460  3.64826  3.28804  3.98132  4.31324  1.60186  3.52155  2.00194  2.82883  3.91992  4.31564  3.35613  3.74140  3.28431  3.06614  1.67589  4.99850  3.82033    335 i - - -
          2.68618  4.42225  2.77519  2.73123  3.46354  2.40513  3.72494  3.29354  2.67741  2.69355  4.24690  2.90347  2.73739  3.18146  2.89801  2.37887  2.77519  2.98518  4.58477  3.61503
          0.02678  4.02914  4.75149  0.61958  0.77255  0.52505  0.89533
    335   2.66892  5.05096  2.73334  2.35643  4.37858  3.18999  3.58269  3.82279  1.78603  3.33254  4.11403  2.88627  3.33623  2.44715  2.46657  2.64652  2.89550  3.43616  5.48209  4.12448    336 k - - -
          2.68618  4.42225  2.77519  2.73123  3.46354  2.40513  3.72494  3.29354  2.67741  2.69355  4.24690  2.90347  2.73739  3.18146  2.89801  2.37887  2.77519  2.98518  4.58477  3.61503
          0.02678  4.02914  4.75149  0.61958  0.77255  0.52505  0.89533
    336   2.74335  4.50456  3.45046  2.92481  2.57078  3.64178  3.04627  3.04516  2.87221  2.67393  3.61534  3.31202  2.41908  3.18051  3.22763  2.89998  2.97638  2.82108  4.42830  2.25596    337 y - - -
          2.68618  4.42225  2.77519  2.73123  3.46354  2.40513  3.72494  3.29354  2.67741  2.69355  4.24690  2.90347  2.73739  3.18146  2.89801  2.37887  2.77519  2.98518  4.58477  3.61503
          0.02678  4.02914  4.75149  0.61958  0.77255  0.52505  0.89533
    337   2.65349  5.07947  2.47043  1.97881  4.38560  3.33322  3.60839  3.85071  2.40782  3.37333  4.15113  2.61910  3.25547  2.59684  2.90699  2.33491  2.58713  3.45312  5.54504  4.14302    338 e - - -
          2.68618  4.42225  2.77519  2.73123  3.46354  2.40513  3.72494  3.29354  2.67741  2.69355  4.24690  2.90347  2.73739  3.18146  2.89801  2.37887  2.77519  2.98518  4.58477  3.61503
          0.02678  4.02914  4.75149  0.61958  0.77255  0.52505  0.89533
    338   2.56348  4.70768  2.80535  2.24813  4.21274  2.10110  3.76029  3.63102  2.60614  3.24204  4.06606  2.95639  2.74468  2.93250  3.05216  2.61809  2.49565  3.25075  5.47650  4.14745    339 g - - -
          2.68618  4.42225  2.77519  2.73123  3.46354  2.40513  3.72494  3.29354  2.67741  2.69355  4.24690  2.90347  2.73739  3.18146  2.89801  2.37887  2.77519  2.98518  4.58477  3.61503
          0.02678  4.02914  4.75149  0.61958  0.77255  0.52505  0.89533
    339   2.34941  4.33022  3.19773  2.92244  4.28021  3.04370  4.09017  3.73718  3.00603  3.39763  4.24012  3.21154  1.95525  3.33187  3.35601  1.47796  2.80011  3.23808  5.60053  4.33626    340 s - - -
          2.68618  4.42225  2.77519  2.73123  3.46354  2.40513  3.72494  3.29354  2.67741  2.69355  4.24690  2.90347  2.73739  3.18146  2.89801  2.37887  2.77519  2.98518  4.58477  3.61503
          0.02678  4.02914  4.75149  0.61958  0.77255  0.52505  0.89533
    340   2.64767  4.73395  3.15958  2.64610  4.20127  3.38705  3.71597  3.58914  2.31863  3.18042  4.02825  3.08729  2.51712  2.88085  1.77779  2.71406  2.64604  3.24342  5.38699  4.11785    341 r - - -
          2.68618  4.42225  2.77519  2.73123  3.46354  2.40513  3.72494  3.29354  2.67741  2.69355  4.24690  2.90347  2.73739  3.18146  2.89801  2.37887  2.77519  2.98518  4.58477  3.61503
          0.02678  4.02914  4.75149  0.61958  0.77255  0.52505  0.89533
    341   2.10080  5.03362  2.51437  1.99158  4.33111  3.35335  3.61336  3.78043  2.38897  3.31922  4.10919  2.84428  3.79571  2.62380  2.54885  2.63820  2.89926  3.40210  5.50173  4.12064    342 e - - -
          2.68618  4.42225  2.77519  2.73123  3.46354  2.40513  3.72494  3.29354  2.67741  2.69355  4.24690  2.90347  2.73739  3.18146  2.89801  2.37887  2.77519  2.98518  4.58477  3.61503
          0.02678  4.02914  4.75149  0.61958  0.77255  0.52505  0.89533
    342   2.60432  4.51886  2.51243  2.65023  3.72208  3.47088  3.76638  2.92941  2.66998  2.74265  3.23883  2.96377  3.89167  2.99872  3.08417  2.73971  2.85219  1.95633  5.12709  3.84121    343 v - - -
          2.68618  4.42225  2.77519  2.73123  3.46354  2.40513  3.72494  3.29354  2.67741  2.69355  4.24690  2.90347  2.73739  3.18146  2.89801  2.37887  2.77519  2.98518  4.58477  3.61503
          0.02678  4.02914  4.75149  0.61958  0.77255  0.52505  0.89533
    343   2.63079  4.94312  2.94722  2.39100  4.23622  3.41313  3.32002  3.27704  2.14508  3.21282  4.00477  2.60821  3.38809  2.30642  2.46773  2.62977  2.85577  3.30756  5.39452  4.05050    344 k - - -
          2.68618  4.42225  2.77519  2.73123  3.46354  2.40513  3.72494  3.29354  2.67741  2.69355  4.24690  2.90347  2.73739  3.18146  2.89801  2.37887  2.77519  2.98518  4.58477  3.61503
          0.02678  4.02914  4.75149  0.61958  0.77255  0.52505  0.89533
    344   2.31737  4.62514  3.06303  2.37778  3.87117  3.40806  3.66287  3.12613  2.49671  2.90784  3.74634  3.00989  3.01032  2.84669  2.80857  2.50217  2.47039  2.83536  5.19019  3.88747    345 a - - -
          2.68618  4.42225  2.77519  2.73123  3.46354  2.40513  3.72494  3.29354  2.67741  2.69355  4.24690  2.90347  2.73739  3.18146  2.89801  2.37887  2.77519  2.98518  4.58477  3.61503
          0.02678  4.02914  4.75149  0.61958  0.77255  0.52505  0.89533
    345   1.96458  4.52227  3.07810  2.24476  3.87678  3.35068  3.77619  3.17552  2.65194  2.90949  3.77578  3.08251  3.83502  2.98979  3.06506  2.42715  2.82888  2.38422  5.23360  3.94929    346 a - - -
          2.68618  4.42225  2.77519  2.73123  3.46354  2.40513  3.72494  3.29354  2.67741  2.69355  4.24690  2.90347  2.73739  3.18146  2.89801  2.37887  2.77519  2.98518  4.58477  3.61503
          0.02678  4.02914  4.75149  0.61958  0.77255  0.52505  0.89533
    346   2.65488  5.04561  2.32353  2.29206  4.29342  3.35458  3.21919  3.79252  2.38743  3.32386  4.11028  2.63966  3.79144  2.09602  2.86801  2.62945  2.89209  3.41028  5.47885  3.49365    347 q - - -
          2.68618  4.42225  2.77519  2.73123  3.46354  2.40513  3.72494  3.29354  2.67741  2.69355  4.24690  2.90347  2.73739  3.18146  2.89801  2.37887  2.77519  2.98518  4.58477  3.61503
          0.02678  4.02914  4.75149  0.61958  0.77255  0.52505  0.89533
    347   1.95152  4.28162  3.32291  2.92135  4.19095  3.05376  4.02895  3.58954  2.94366  3.25968  4.08421  3.20784  2.27935  3.25672  3.31571  1.77307  2.41807  3.12212  5.51678  4.26994    348 s - - -
          2.68618  4.42225  2.77519  2.73123  3.46354  2.40513  3.72494  3.29354  2.67741  2.69355  4.24690  2.90347  2.73739  3.18146  2.89801  2.37887  2.77519  2.98518  4.58477  3.61503
          0.26438  4.02914  1.53930  0.61958  0.77255  0.52505  0.89533
    348   2.21226  4.87443  2.30557  2.25943  4.19225  3.25279  3.61647  3.62103  2.35599  3.20708  4.03175  2.79506  3.74916  2.52127  2.91679  2.48313  2.87958  3.26855  5.42825  4.06504    349 a - - -
          2.68618  4.42225  2.77519  2.73123  3.46354  2.40513  3.72494  3.29354  2.67741  2.69355  4.24690  2.90347  2.73739  3.18146  2.89801  2.37887  2.77519  2.98518  4.58477  3.61503
          0.03385  3.79861  4.52095  0.61958  0.77255  0.41126  1.08713
    349   2.91732  4.34286  4.38706  3.80507  3.01299  4.05215  4.29462  2.36065  3.65398  1.28645  2.17513  4.02728  4.34904  3.84180  3.81036  3.35651  3.14232  2.28714  3.61513  3.60747    350 l - - -
          2.68618  4.42225  2.77519  2.73123  3.46354  2.40513  3.72494  3.29354  2.67741  2.69355  4.24690  2.90347  2.73739  3.18146  2.89801  2.37887  2.77519  2.98518  4.58477  3.61503
          0.02678  4.02914  4.75149  0.61958  0.77255  0.52505  0.89533
    350   2.98574  5.11213  3.31261  2.73496  4.48325  3.61391  3.64249  3.90036  1.99175  3.36258  4.23939  3.16213  4.01012  2.02417  1.42497  2.98884  3.17682  3.58265  5.43833  4.22155    351 r - - -
          2.68618  4.42225  2.77519  2.73123  3.46354  2.40513  3.72494  3.29354  2.67741  2.69355  4.24690  2.90347  2.73739  3.18146  2.89801  2.37887  2.77519  2.98518  4.58477  3.61503
          0.02678  4.02914  4.75149  0.61958  0.77255  0.52505  0.89533
    351   2.59399  4.77064  2.93540  2.18696  4.03765  3.19354  3.63506  3.44740  2.35240  3.05633  3.62856  2.94549  2.48047  2.79230  2.87184  2.53828  2.83457  2.99345  5.30154  3.97355    352 e - - -
          2.68618  4.42225  2.77519  2.73123  3.46354  2.40513  3.72494  3.29354  2.67741  2.69355  4.24690  2.90347  2.73739  3.18146  2.89801  2.37887  2.77519  2.98518  4.58477  3.61503
          0.02678  4.02914  4.75149  0.61958  0.77255  0.52505  0.89533
    352   3.34383  4.79507  4.14305  3.70852  1.66426  4.14098  1.91515  3.36577  3.59923  2.79922  3.93097  3.78534  4.47665  3.75640  3.80546  3.45245  3.56534  3.20976  3.72747  1.52760    353 y - - -
          2.68618  4.42225  2.77519  2.73123  3.46354  2.40513  3.72494  3.29354  2.67741  2.69355  4.24690  2.90347  2.73739  3.18146  2.89801  2.37887  2.77519  2.98518  4.58477  3.61503
          0.02678  4.02914  4.75149  0.61958  0.77255  0.52505  0.89533
    353   3.18930  5.01256  3.69664  3.17817  4.40718  3.64397  3.94848  3.96188  2.31523  3.44944  4.44772  3.52479  4.14090  3.16293  0.76356  3.26726  3.44585  3.67960  5.42790  4.30284    354 r - - -
          2.68618  4.42225  2.77519  2.73123  3.46354  2.40513  3.72494  3.29354  2.67741  2.69355  4.24690  2.90347  2.73739  3.18146  2.89801  2.37887  2.77519  2.98518  4.58477  3.61503
          0.02678  4.02914  4.75149  0.61958  0.77255  0.52505  0.89533
    354   3.06939  5.17735  3.45446  2.81065  4.63142  3.67327  3.63448  3.98484  1.14924  3.42854  4.30338  3.21322  4.05020  2.77129  1.80928  3.06528  3.23959  3.66663  5.46818  4.29966    355 k - - -
          2.68618  4.42225  2.77519  2.73123  3.46354  2.40513  3.72494  3.29354  2.67741  2.69355  4.24690  2.90347  2.73739  3.18146  2.89801  2.37887  2.77519  2.98518  4.58477  3.61503
          0.02678  4.02914  4.75149  0.61958  0.77255  0.52505  0.89533
    355   3.11497  4.42775  4.82753  4.33539  3.57158  4.46325  5.04754  1.18681  4.22115  2.06494  3.37553  4.55143  4.77540  4.48424  4.41637  3.85530  3.38238  1.26836  5.55003  4.34676    356 i - - -
          2.68618  4.42225  2.77519  2.73123  3.46354  2.40513  3.72494  3.29354  2.67741  2.69355  4.24690  2.90347  2.73739  3.18146  2.89801  2.37887  2.77519  2.98518  4.58477  3.61503
          0.02678  4.02914  4.75149  0.61958  0.77255  0.52505  0.89533
    356   2.97197  4.70054  3.59651  3.46001  4.43759  3.37930  4.52255  4.02587  3.53122  3.63468  4.69287  3.74976  0.58179  3.91520  3.75691  3.14492  3.42636  3.65294  5.57872  4.56119    357 P - - -
          2.68618  4.42225  2.77519  2.73123  3.46354  2.40513  3.72494  3.29354  2.67741  2.69355  4.24690  2.90347  2.73739  3.18146  2.89801  2.37887  2.77519  2.98518  4.58477  3.61503
          0.02678  4.02914  4.75149  0.61958  0.77255  0.52505  0.89533
    357   2.79040  4.30596  4.20619  3.70601  3.60428  3.87437  4.50536  1.91973  3.59303  2.31911  3.47510  3.95072  4.33415  3.90303  3.84929  3.23952  2.39714  1.21131  5.32394  4.10676    358 v - - -
          2.68618  4.42225  2.77519  2.73123  3.46354  2.40513  3.72494  3.29354  2.67741  2.69355  4.24690  2.90347  2.73739  3.18146  2.89801  2.37887  2.77519  2.98518  4.58477  3.61503
          0.02678  4.02914  4.75149  0.61958  0.77255  0.52505  0.89533
    358   2.46037  4.78172  2.93531  2.48778  4.23509  3.33041  3.68995  3.65050  1.84076  3.23323  4.04904  2.97454  2.67386  2.84228  2.80420  2.30321  2.88059  3.27877  5.43685  4.11891    359 k - - -
          2.68618  4.42225  2.77519  2.73123  3.46354  2.40513  3.72494  3.29354  2.67741  2.69355  4.24690  2.90347  2.73739  3.18146  2.89801  2.37887  2.77519  2.98518  4.58477  3.61503
          0.02678  4.02914  4.75149  0.61958  0.77255  0.52505  0.89533
    359   3.18930  5.01256  3.69664  3.17817  4.40718  3.64397  3.94848  3.96188  2.31523  3.44944  4.44772  3.52479  4.14090  3.16293  0.76356  3.26726  3.44585  3.67960  5.42790  4.30284    360 r - - -
          2.68618  4.42225  2.77519  2.73123  3.46354  2.40513  3.72494  3.29354  2.67741  2.69355  4.24690  2.90347  2.73739  3.18146  2.89801  2.37887  2.77519  2.98518  4.58477  3.61503
          0.02678  4.02914  4.75149  0.61958  0.77255  0.52505  0.89533
    360   3.33482  4.75210  4.44043  4.08353  3.20192  4.17966  4.69030  2.41718  3.84975  0.70384  3.18051  4.34375  4.58972  4.18041  3.99915  3.77263  3.62286  2.49471  5.13541  3.89405    361 l - - -
          2.68618  4.42225  2.77519  2.73123  3.46354  2.40513  3.72494  3.29354  2.67741  2.69355  4.24690  2.90347  2.73739  3.18146  2.89801  2.37887  2.77519  2.98518  4.58477  3.61503
          0.02678  4.02914  4.75149  0.61958  0.77255  0.52505  0.89533
    361   1.97458  4.29017  3.63924  3.09510  3.49975  3.62481  3.98819  2.04667  2.74046  2.45053  3.43375  3.46052  4.03850  3.33154  3.31849  2.91403  2.88882  2.05466  5.01384  3.78708    362 a - - -
          2.68618  4.42225  2.77519  2.73123  3.46354  2.40513  3.72494  3.29354  2.67741  2.69355  4.24690  2.90347  2.73739  3.18146  2.89801  2.37887  2.77519  2.98518  4.58477  3.61503
          0.02678  4.02914  4.75149  0.61958  0.77255  0.52505  0.89533
    362   2.43450  4.33672  3.38308  2.83836  3.54898  3.47844  3.81748  2.42114  2.78708  2.42628  3.49897  2.94279  3.90300  3.11242  3.15277  2.11125  2.80738  2.47732  4.98441  3.73724    363 s - - -
          2.68618  4.42225  2.77519  2.73123  3.46354  2.40513  3.72494  3.29354  2.67741  2.69355  4.24690  2.90347  2.73739  3.18146  2.89801  2.37887  2.77519  2.98518  4.58477  3.61503
          0.02678  4.02914  4.75149  0.61958  0.77255  0.52505  0.89533
    363   3.09520  5.19439  3.53065  2.84166  4.66241  3.70017  3.62580  4.00249  1.41660  3.43470  4.30972  3.23296  4.06394  2.76044  1.39581  3.08972  3.25523  3.68696  5.46572  4.31106    364 r - - -
          2.68618  4.42225  2.77519  2.73123  3.46354  2.40513  3.72494  3.29354  2.67741  2.69355  4.24690  2.90347  2.73739  3.18146  2.89801  2.37887  2.77519  2.98518  4.58477  3.61503
          0.02678  4.02914  4.75149  0.61958  0.77255  0.52505  0.89533
    364   3.27158  4.59599  4.82972  4.30296  3.19126  4.53892  4.89371  1.53633  4.13272  1.07706  3.01153  4.55873  4.76174  4.32206  4.27976  3.91251  3.50924  2.02146  5.25166  4.11222    365 l - - -
          2.68618  4.42225  2.77519  2.73123  3.46354  2.40513  3.72494  3.29354  2.67741  2.69355  4.24690  2.90347  2.73739  3.18146  2.89801  2.37887  2.77519  2.98518  4.58477  3.61503
          0.02678  4.02914  4.75149  0.61958  0.77255  0.52505  0.89533
    365   2.00537  4.62657  2.37357  2.52032  4.37289  1.68144  3.90612  3.79249  2.85035  3.42972  4.26154  2.97878  3.78001  3.10111  3.31213  2.59706  2.90502  3.34645  5.65400  4.32342    366 g - - -
          2.68618  4.42225  2.77519  2.73123  3.46354  2.40513  3.72494  3.29354  2.67741  2.69355  4.24690  2.90347  2.73739  3.18146  2.89801  2.37887  2.77519  2.98518  4.58477  3.61503
          0.02678  4.02914  4.75149  0.61958  0.77255  0.52505  0.89533
    366   3.24446  4.56301  4.83060  4.30819  3.24276  4.53122  4.90937  1.34028  4.14202  1.25262  3.06602  4.55693  4.76510  4.34564  4.29501  3.90689  3.48558  1.93469  5.28688  4.13305    367 l - - -
          2.68618  4.42225  2.77519  2.73123  3.46354  2.40513  3.72494  3.29354  2.67741  2.69355  4.24690  2.90347  2.73739  3.18146  2.89801  2.37887  2.77519  2.98518  4.58477  3.61503
          0.02678  4.02914  4.75149  0.61958  0.77255  0.52505  0.89533
    367   2.24658  4.82777  2.71170  2.38684  4.09206  3.17270  3.60861  3.19984  2.28346  3.10472  3.91033  2.91143  3.78984  2.47363  2.86451  2.46020  2.72013  3.17727  5.33340  3.98786    368 a - - -
          2.68618  4.42225  2.77519  2.73123  3.46354  2.40513  3.72494  3.29354  2.67741  2.69355  4.24690  2.90347  2.73739  3.18146  2.89801  2.37887  2.77519  2.98518  4.58477  3.61503
          0.02678  4.02914  4.75149  0.61958  0.77255  0.52505  0.89533
    368   2.53505  5.08587  2.29375  2.21287  4.40003  3.35692  3.59273  3.86127  2.27655  3.37198  4.14659  2.73419  3.78853  2.60694  2.21820  2.53837  2.89260  3.46219  5.52950  4.13974    369 e - - -
          2.68618  4.42225  2.77519  2.73123  3.46354  2.40513  3.72494  3.29354  2.67741  2.69355  4.24690  2.90347  2.73739  3.18146  2.89801  2.37887  2.77519  2.98518  4.58477  3.61503
          0.02678  4.02914  4.75149  0.61958  0.77255  0.52505  0.89533
    369   3.58161  4.88461  4.46610  4.13780  1.78374  4.31653  3.50036  3.32257  3.99373  2.67713  3.94006  4.00903  4.65113  4.04527  4.08637  3.69409  3.81435  3.23940  3.66660  0.89346    370 y - - -
          2.68618  4.42225  2.77519  2.73123  3.46354  2.40513  3.72494  3.29354  2.67741  2.69355  4.24690  2.90347  2.73739  3.18146  2.89801  2.37887  2.77519  2.98518  4.58477  3.61503
          0.02678  4.02914  4.75149  0.61958  0.77255  0.52505  0.89533
    370   2.67692  4.63075  2.20280  2.63791  3.70296  3.50325  3.79186  2.97181  2.68054  2.48409  2.33232  3.12466  3.92821  3.01331  3.09912  2.79133  2.92371  2.77445  5.17210  3.86397    371 d - - -
          2.68618  4.42225  2.77519  2.73123  3.46354  2.40513  3.72494  3.29354  2.67741  2.69355  4.24690  2.90347  2.73739  3.18146  2.89801  2.37887  2.77519  2.98518  4.58477  3.61503
          0.02678  4.02914  4.75149  0.61958  0.77255  0.52505  0.89533
    371   2.62032  5.02490  2.48336  2.18457  4.32880  2.99432  3.58312  3.78602  2.34393  3.31151  4.08517  2.59643  3.77636  2.60653  2.38115  2.59767  2.85486  3.09638  5.48232  4.09616    372 e - - -
          2.68618  4.42225  2.77519  2.73123  3.46354  2.40513  3.72494  3.29354  2.67741  2.69355  4.24690  2.90347  2.73739  3.18146  2.89801  2.37887  2.77519  2.98518  4.58477  3.61503
          0.02678  4.02914  4.75149  0.61958  0.77255  0.52505  0.89533
    372   2.59129  4.29383  3.49027  2.95711  3.43360  3.55254  3.86303  2.24781  2.87620  1.99809  3.41856  2.80498  3.96089  3.20724  3.20494  2.52069  2.83976  2.47436  4.90914  3.66203    373 l - - -
          2.68618  4.42225  2.77519  2.73123  3.46354  2.40513  3.72494  3.29354  2.67741  2.69355  4.24690  2.90347  2.73739  3.18146  2.89801  2.37887  2.77519  2.98518  4.58477  3.61503
          0.02678  4.02914  4.75149  0.61958  0.77255  0.52505  0.89533
    373   1.88141  4.60059  3.00924  2.59990  3.97231  3.31008  2.30324  3.43438  2.58940  3.07036  3.92317  3.05370  3.22700  2.97272  2.98220  2.65035  2.86437  3.09931  5.29583  3.97632    374 a - - -
          2.68618  4.42225  2.77519  2.73123  3.46354  2.40513  3.72494  3.29354  2.67741  2.69355  4.24690  2.90347  2.73739  3.18146  2.89801  2.37887  2.77519  2.98518  4.58477  3.61503
          0.02678  4.02914  4.75149  0.61958  0.77255  0.52505  0.89533
    374   2.42646  4.35524  3.28473  3.04126  4.21949  3.10527  4.16718  3.54303  3.06472  3.26983  4.20462  3.30826  1.25692  3.43580  3.36963  2.59136  2.44111  3.13361  5.57688  4.34262    375 p - - -
          2.68618  4.42225  2.77519  2.73123  3.46354  2.40513  3.72494  3.29354  2.67741  2.69355  4.24690  2.90347  2.73739  3.18146  2.89801  2.37887  2.77519  2.98518  4.58477  3.61503
          0.02678  4.02914  4.75149  0.61958  0.77255  0.52505  0.89533
    375   2.55040  4.88227  2.58434  2.07457  4.12766  3.37634  3.64117  3.54486  2.36607  2.29499  3.96342  2.67217  3.81371  2.79553  2.91951  2.66158  2.88652  3.21588  5.37929  4.03041    376 e - - -
          2.68618  4.42225  2.77519  2.73123  3.46354  2.40513  3.72494  3.29354  2.67741  2.69355  4.24690  2.90347  2.73739  3.18146  2.89801  2.37887  2.77519  2.98518  4.58477  3.61503
          0.02678  4.02914  4.75149  0.61958  0.77255  0.52505  0.89533
    376   2.44742  4.65728  2.72930  2.48928  2.56242  3.41203  3.67478  3.26800  2.54133  2.91312  3.76068  2.75989  3.83272  2.53336  2.98453  2.58578  2.84085  2.98007  5.18566  3.86856    377 a - - -
          2.68618  4.42225  2.77519  2.73123  3.46354  2.40513  3.72494  3.29354  2.67741  2.69355  4.24690  2.90347  2.73739  3.18146  2.89801  2.37887  2.77519  2.98518  4.58477  3.61503
          0.02678  4.02914  4.75149  0.61958  0.77255  0.52505  0.89533
    377   2.63750  4.86929  2.60825  1.94707  4.11945  3.38079  3.63744  3.52286  2.38021  2.50536  3.95144  2.90115  3.81173  2.78965  2.90619  2.65373  2.55309  3.19545  5.37090  4.02352    378 e - - -
          2.68618  4.42225  2.77519  2.73123  3.46354  2.40513  3.72494  3.29354  2.67741  2.69355  4.24690  2.90347  2.73739  3.18146  2.89801  2.37887  2.77519  2.98518  4.58477  3.61503
          0.02678  4.02914  4.75149  0.61958  0.77255  0.52505  0.89533
    378   2.67867  4.89668  2.92089  2.29430  4.17368  2.23433  3.62324  3.58586  2.17420  2.88699  3.98030  2.94968  3.83976  2.65461  2.56313  2.69480  2.90643  3.25525  5.36736  4.04803    379 k - - -
          2.68618  4.42225  2.77519  2.73123  3.46354  2.40513  3.72494  3.29354  2.67741  2.69355  4.24690  2.90347  2.73739  3.18146  2.89801  2.37887  2.77519  2.98518  4.58477  3.61503
          0.02678  4.02914  4.75149  0.61958  0.77255  0.52505  0.89533
    379   2.48388  5.26656  1.66601  2.04381  4.56792  3.28819  3.67971  4.05011  2.35851  3.56089  4.36182  2.61237  3.81582  2.81957  3.09003  2.58628  3.04075  3.64091  5.72963  4.28902    380 d - - -
          2.68618  4.42225  2.77519  2.73123  3.46354  2.40513  3.72494  3.29354  2.67741  2.69355  4.24690  2.90347  2.73739  3.18146  2.89801  2.37887  2.77519  2.98518  4.58477  3.61503
          0.02678  4.02914  4.75149  0.61958  0.77255  0.52505  0.89533
    380   2.74410  3.62903  4.07040  3.51349  2.69763  3.80602  3.90571  2.52323  3.39666  1.98646  3.25747  3.71957  4.16702  3.61529  3.59853  3.09952  2.97924  2.26833  4.43794  1.84525    381 y - - -
          2.68618  4.42225  2.77519  2.73123  3.46354  2.40513  3.72494  3.29354  2.67741  2.69355  4.24690  2.90347  2.73739  3.18146  2.89801  2.37887  2.77519  2.98518  4.58477  3.61503
          0.02678  4.02914  4.75149  0.61958  0.77255  0.52505  0.89533
    381   2.59630  4.74827  2.99662  2.46262  4.00792  3.40981  3.63311  3.05916  2.16046  3.02493  3.84978  2.96870  2.87156  2.61800  2.83076  2.32430  2.73757  3.09732  5.27306  3.95567    382 k - - -
          2.68618  4.42225  2.77519  2.73123  3.46354  2.40513  3.72494  3.29354  2.67741  2.69355  4.24690  2.90347  2.73739  3.18146  2.89801  2.37887  2.77519  2.98518  4.58477  3.61503
          0.02678  4.02914  4.75149  0.61958  0.77255  0.52505  0.89533
    382   2.64190  4.34120  3.67975  3.17398  3.54709  3.58288  4.09400  2.14866  3.08609  2.38896  3.47499  3.51500  2.01547  3.42004  3.40468  2.91398  2.94058  2.05515  5.13129  3.89261    383 p - - -
          2.68618  4.42225  2.77519  2.73123  3.46354  2.40513  3.72494  3.29354  2.67741  2.69355  4.24690  2.90347  2.73739  3.18146  2.89801  2.37887  2.77519  2.98518  4.58477  3.61503
          0.02678  4.02914  4.75149  0.61958  0.77255  0.52505  0.89533
    383   2.06915  5.05646  2.35084  2.27922  4.34836  3.34184  3.36608  3.80468  2.31398  3.34130  4.13078  2.51205  3.79405  2.55917  2.90399  2.64057  2.90907  3.42288  5.52387  4.13314    384 a - - -
          2.68618  4.42225  2.77519  2.73123  3.46354  2.40513  3.72494  3.29354  2.67741  2.69355  4.24690  2.90347  2.73739  3.18146  2.89801  2.37887  2.77519  2.98518  4.58477  3.61503
          0.02678  4.02914  4.75149  0.61958  0.77255  0.52505  0.89533
    384   2.66161  4.97274  2.91741  2.14136  4.27712  3.41589  3.59186  3.70617  2.26494  3.24569  4.04210  2.79239  3.81757  2.39265  2.16272  2.55043  2.88719  3.04228  5.42017  4.08057    385 e - - -
          2.68618  4.42225  2.77519  2.73123  3.46354  2.40513  3.72494  3.29354  2.67741  2.69355  4.24690  2.90347  2.73739  3.18146  2.89801  2.37887  2.77519  2.98518  4.58477  3.61503
          0.02678  4.02914  4.75149  0.61958  0.77255  0.52505  0.89533
    385   2.93316  4.43527  4.34001  4.01047  3.66901  3.88344  4.78652  2.05513  3.88065  2.33042  3.61275  4.17445  4.43704  4.23030  4.07769  3.39880  3.29204  0.84815  5.47910  4.21937    386 v - - -
          2.68618  4.42225  2.77519  2.73123  3.46354  2.40513  3.72494  3.29354  2.67741  2.69355  4.24690  2.90347  2.73739  3.18146  2.89801  2.37887  2.77519  2.98518  4.58477  3.61503
          0.02678  4.02914  4.75149  0.61958  0.77255  0.52505  0.89533
    386   2.26815  4.79066  3.03955  2.35648  4.09062  3.43056  3.64424  3.48254  2.32823  2.91508  3.91727  3.00254  3.84514  2.80235  2.00055  2.52609  2.88539  3.16357  5.31337  4.01330    387 r - - -
          2.68618  4.42225  2.77519  2.73123  3.46354  2.40513  3.72494  3.29354  2.67741  2.69355  4.24690  2.90347  2.73739  3.18146  2.89801  2.37887  2.77519  2.98518  4.58477  3.61503
          0.02678  4.02914  4.75149  0.61958  0.77255  0.52505  0.89533
    387   3.16102  4.46902  4.83524  4.31840  3.45120  4.51181  4.99649  1.10698  4.18822  1.79077  3.25762  4.55576  4.78085  4.42854  4.37335  3.88752  3.41439  1.56351  5.45569  4.27576    388 i - - -
          2.68618  4.42225  2.77519  2.73123  3.46354  2.40513  3.72494  3.29354  2.67741  2.69355  4.24690  2.90347  2.73739  3.18146  2.89801  2.37887  2.77519  2.98518  4.58477  3.61503
          0.02678  4.02914  4.75149  0.61958  0.77255  0.52505  0.89533
    388   2.71281  4.81149  3.05205  2.58793  4.13834  3.43481  3.69975  3.52547  1.85924  2.91513  4.00137  3.05791  2.10338  2.86936  2.65719  2.76406  2.96656  3.21462  5.35716  4.06632    389 k - - -
          2.68618  4.42225  2.77519  2.73123  3.46354  2.40513  3.72494  3.29354  2.67741  2.69355  4.24690  2.90347  2.73739  3.18146  2.89801  2.37887  2.77519  2.98518  4.58477  3.61503
          0.02678  4.02914  4.75149  0.61958  0.77255  0.52505  0.89533
    389   3.33482  4.75210  4.44043  4.08353  3.20192  4.17966  4.69030  2.41718  3.84975  0.70384  3.18051  4.34375  4.58972  4.18041  3.99915  3.77263  3.62286  2.49471  5.13541  3.89405    390 l - - -
          2.68618  4.42225  2.77519  2.73123  3.46354  2.40513  3.72494  3.29354  2.67741  2.69355  4.24690  2.90347  2.73739  3.18146  2.89801  2.37887  2.77519  2.98518  4.58477  3.61503
          0.02678  4.02914  4.75149  0.61958  0.77255  0.52505  0.89533
    390   2.60936  3.24985  3.10460  2.54369  3.90919  3.44599  3.21277  3.30838  2.40407  2.93718  3.77832  2.91131  3.84256  2.70946  2.25893  2.41522  2.84216  3.01460  5.19881  3.90556    391 r - - -
          2.68618  4.42225  2.77519  2.73123  3.46354  2.40513  3.72494  3.29354  2.67741  2.69355  4.24690  2.90347  2.73739  3.18146  2.89801  2.37887  2.77519  2.98518  4.58477  3.61503
          0.02678  4.02914  4.75149  0.61958  0.77255  0.52505  0.89533
    391   2.78521  4.80267  3.15825  2.69807  3.85531  3.52117  3.76318  3.28884  2.41787  2.78866  3.26739  3.15670  3.96429  1.52487  2.73166  2.86074  3.03520  3.08567  5.24855  3.92582    392 q - - -
          2.68618  4.42225  2.77519  2.73123  3.46354  2.40513  3.72494  3.29354  2.67741  2.69355  4.24690  2.90347  2.73739  3.18146  2.89801  2.37887  2.77519  2.98518  4.58477  3.61503
          0.02678  4.02914  4.75149  0.61958  0.77255  0.52505  0.89533
    392   3.18017  4.96541  3.29159  3.06978  3.40463  3.58873  0.85082  3.90734  2.90902  3.38049  4.43767  3.47176  4.15115  3.43877  3.16405  3.25017  3.48991  3.63961  4.86707  3.35160    393 h - - -
          2.68618  4.42225  2.77519  2.73123  3.46354  2.40513  3.72494  3.29354  2.67741  2.69355  4.24690  2.90347  2.73739  3.18146  2.89801  2.37887  2.77519  2.98518  4.58477  3.61503
          0.02678  4.02914  4.75149  0.61958  0.77255  0.52505  0.89533
    393   2.83159  4.38349  4.67103  4.17317  3.58745  4.31025  4.90214  1.15572  4.06204  2.13276  3.40051  4.39328  4.66261  4.33626  4.27215  3.68929  3.30088  1.41501  5.49246  4.29242    394 i - - -
          2.68618  4.42225  2.77519  2.73123  3.46354  2.40513  3.72494  3.29354  2.67741  2.69355  4.24690  2.90347  2.73739  3.18146  2.89801  2.37887  2.77519  2.98518  4.58477  3.61503
          0.02678  4.02914  4.75149  0.61958  0.77255  0.52505  0.89533
    394   2.87096  4.62829  3.57661  3.49721  4.63176  0.52366  4.60557  4.27177  3.69964  3.90552  4.88431  3.74127  4.02432  4.01160  3.91622  3.04777  3.36441  3.76985  5.68314  4.73979    395 G - - -
          2.68618  4.42225  2.77519  2.73123  3.46354  2.40513  3.72494  3.29354  2.67741  2.69355  4.24690  2.90347  2.73739  3.18146  2.89801  2.37887  2.77519  2.98518  4.58477  3.61503
          0.02678  4.02914  4.75149  0.61958  0.77255  0.52505  0.89533
    395   1.31762  4.42803  3.13683  2.80327  4.12052  3.18110  3.94402  3.45433  2.47131  3.16786  4.03352  3.16529  3.80462  3.17190  3.10745  2.42798  2.84405  3.07570  5.44505  4.18404    396 a - - -
          2.68618  4.42225  2.77519  2.73123  3.46354  2.40513  3.72494  3.29354  2.67741  2.69355  4.24690  2.90347  2.73739  3.18146  2.89801  2.37887  2.77519  2.98518  4.58477  3.61503
          0.02678  4.02914  4.75149  0.61958  0.77255  0.52505  0.89533
    396   2.97197  4.70054  3.59651  3.46001  4.43759  3.37930  4.52255  4.02587  3.53122  3.63468  4.69287  3.74976  0.58179  3.91520  3.75691  3.14492  3.42636  3.65294  5.57872  4.56119    397 P - - -
          2.68618  4.42225  2.77519  2.73123  3.46354  2.40513  3.72494  3.29354  2.67741  2.69355  4.24690  2.90347  2.73739  3.18146  2.89801  2.37887  2.77519  2.98518  4.58477  3.61503
          0.02678  4.02914  4.75149  0.61958  0.77255  0.52505  0.89533
    397   1.58612  3.44616  3.74086  3.33817  4.14312  2.96623  4.25997  3.47499  3.28175  3.23300  4.08151  3.40332  3.70664  3.56585  3.56587  1.39345  2.68275  2.99896  5.53111  4.33670    398 s - - -
          2.68618  4.42225  2.77519  2.73123  3.46354  2.40513  3.72494  3.29354  2.67741  2.69355  4.24690  2.90347  2.73739  3.18146  2.89801  2.37887  2.77519  2.98518  4.58477  3.61503
          0.02678  4.02914  4.75149  0.61958  0.77255  0.52505  0.89533
    398   2.62040  4.42703  3.34497  2.80313  3.60556  3.53309  3.79031  2.84739  2.55142  2.49163  3.53615  3.23154  3.93289  2.59761  2.99702  2.80113  2.65009  1.90868  5.02517  3.77874    399 v - - -
          2.68618  4.42225  2.77519  2.73123  3.46354  2.40513  3.72494  3.29354  2.67741  2.69355  4.24690  2.90347  2.73739  3.18146  2.89801  2.37887  2.77519  2.98518  4.58477  3.61503
          0.02678  4.02914  4.75149  0.61958  0.77255  0.52505  0.89533
    399   1.39805  4.26581  3.36787  3.07049  4.21285  3.04890  4.16667  3.53212  3.11157  3.27062  4.15555  3.30162  1.92331  3.43250  3.43487  2.50438  2.79023  3.08982  5.57197  4.34741    400 a - - -
          2.68618  4.42225  2.77519  2.73123  3.46354  2.40513  3.72494  3.29354  2.67741  2.69355  4.24690  2.90347  2.73739  3.18146  2.89801  2.37887  2.77519  2.98518  4.58477  3.61503
          0.02678  4.02914  4.75149  0.61958  0.77255  0.52505  0.89533
    400   2.57075  4.42066  3.27163  2.70527  3.58233  3.49691  3.72698  2.57023  2.53477  2.54832  3.30456  3.15583  3.87967  2.62100  2.89218  2.63440  2.51884  2.53696  4.98334  3.72609    401 t - - -
          2.68618  4.42225  2.77519  2.73123  3.46354  2.40513  3.72494  3.29354  2.67741  2.69355  4.24690  2.90347  2.73739  3.18146  2.89801  2.37887  2.77519  2.98518  4.58477  3.61503
          0.02678  4.02914  4.75149  0.61958  0.77255  0.52505  0.89533
    401   2.93316  4.43527  4.34001  4.01047  3.66901  3.88344  4.78652  2.05513  3.88065  2.33042  3.61275  4.17445  4.43704  4.23030  4.07769  3.39880  3.29204  0.84815  5.47910  4.21937    402 v - - -
          2.68618  4.42225  2.77519  2.73123  3.46354  2.40513  3.72494  3.29354  2.67741  2.69355  4.24690  2.90347  2.73739  3.18146  2.89801  2.37887  2.77519  2.98518  4.58477  3.61503
          0.02678  4.02914  4.75149  0.61958  0.77255  0.52505  0.89533
    402   2.84727  5.14538  2.86593  2.27540  4.50811  3.46721  3.62868  3.91773  1.43138  3.41070  4.23477  2.96188  3.90262  2.52165  2.48356  2.63216  3.06307  3.55792  5.52969  4.23157    403 k - - -
          2.68618  4.42225  2.77519  2.73123  3.46354  2.40513  3.72494  3.29354  2.67741  2.69355  4.24690  2.90347  2.73739  3.18146  2.89801  2.37887  2.77519  2.98518  4.58477  3.61503
          0.02678  4.02914  4.75149  0.61958  0.77255  0.52505  0.89533
    403   2.17682  4.29698  3.46151  2.90328  3.47899  3.53206  3.83861  2.61379  2.72681  2.37102  3.43074  3.30180  3.35205  3.15977  3.19261  2.79392  2.68790  2.08563  4.93360  3.69846    404 v - - -
          2.68618  4.42225  2.77519  2.73123  3.46354  2.40513  3.72494  3.29354  2.67741  2.69355  4.24690  2.90347  2.73739  3.18146  2.89801  2.37887  2.77519  2.98518  4.58477  3.61503
          0.02678  4.02914  4.75149  0.61958  0.77255  0.52505  0.89533
    404   2.87096  4.62829  3.57661  3.49721  4.63176  0.52366  4.60557  4.27177  3.69964  3.90552  4.88431  3.74127  4.02432  4.01160  3.91622  3.04777  3.36441  3.76985  5.68314  4.73979    405 G - - -
          2.68618  4.42225  2.77519  2.73123  3.46354  2.40513  3.72494  3.29354  2.67741  2.69355  4.24690  2.90347  2.73739  3.18146  2.89801  2.37887  2.77519  2.98518  4.58477  3.61503
          0.02678  4.02914  4.75149  0.61958  0.77255  0.52505  0.89533
    405   2.75261  5.17263  1.77733  2.22934  4.50326  3.29231  3.68504  3.97555  2.54280  3.50477  4.31139  2.78869  3.81605  2.07837  3.05002  2.56718  2.79175  3.57477  5.67903  4.25819    406 d - - -
          2.68618  4.42225  2.77519  2.73123  3.46354  2.40513  3.72494  3.29354  2.67741  2.69355  4.24690  2.90347  2.73739  3.18146  2.89801  2.37887  2.77519  2.98518  4.58477  3.61503
          0.02678  4.02914  4.75149  0.61958  0.77255  0.52505  0.89533
    406   2.61019  4.70227  3.08638  2.51539  3.66816  3.45191  3.63591  3.04116  2.23607  2.94172  3.78123  3.01099  3.83695  2.52293  2.23156  2.67299  2.67312  2.89838  5.20824  3.90911    407 r - - -
          2.68618  4.42225  2.77519  2.73123  3.46354  2.40513  3.72494  3.29354  2.67741  2.69355  4.24690  2.90347  2.73739  3.18146  2.89801  2.37887  2.77519  2.98518  4.58477  3.61503
          0.02678  4.02914  4.75149  0.61958  0.77255  0.52505  0.89533
    407   2.93316  4.43527  4.34001  4.01047  3.66901  3.88344  4.78652  2.05513  3.88065  2.33042  3.61275  4.17445  4.43704  4.23030  4.07769  3.39880  3.29204  0.84815  5.47910  4.21937    408 v - - -
          2.68618  4.42225  2.77519  2.73123  3.46354  2.40513  3.72494  3.29354  2.67741  2.69355  4.24690  2.90347  2.73739  3.18146  2.89801  2.37887  2.77519  2.98518  4.58477  3.61503
          0.02678  4.02914  4.75149  0.61958  0.77255  0.52505  0.89533
    408   2.71356  5.05189  2.83578  2.14960  4.37687  3.41177  3.60565  3.80729  1.77306  3.32823  4.12712  2.90563  3.83430  2.45172  2.65049  2.57811  2.60128  3.43685  5.48463  4.14327    409 k - - -
          2.68618  4.42225  2.77519  2.73123  3.46354  2.40513  3.72494  3.29354  2.67741  2.69355  4.24690  2.90347  2.73739  3.18146  2.89801  2.37887  2.77519  2.98518  4.58477  3.61503
          0.02678  4.02914  4.75149  0.61958  0.77255  0.52505  0.89533
    409   2.34011  3.78453  3.12346  2.47776  3.81779  3.42981  3.68206  3.18614  2.01296  2.85436  3.70521  3.05072  3.50268  2.88020  2.92477  2.66542  2.81201  2.62109  5.15259  3.86457    410 k - - -
          2.68618  4.42225  2.77519  2.73123  3.46354  2.40513  3.72494  3.29354  2.67741  2.69355  4.24690  2.90347  2.73739  3.18146  2.89801  2.37887  2.77519  2.98518  4.58477  3.61503
          0.02678  4.02914  4.75149  0.61958  0.77255  0.52505  0.89533
    410   2.87096  4.62829  3.57661  3.49721  4.63176  0.52366  4.60557  4.27177  3.69964  3.90552  4.88431  3.74127  4.02432  4.01160  3.91622  3.04777  3.36441  3.76985  5.68314  4.73979    411 G - - -
          2.68618  4.42225  2.77519  2.73123  3.46354  2.40513  3.72494  3.29354  2.67741  2.69355  4.24690  2.90347  2.73739  3.18146  2.89801  2.37887  2.77519  2.98518  4.58477  3.61503
          0.02678  4.02914  4.75149  0.61958  0.77255  0.52505  0.89533
    411   2.68402  5.01766  1.87815  2.31066  4.27114  3.35161  3.64382  3.72072  2.44782  3.27567  3.47961  2.85422  3.81253  2.23381  2.92198  2.66798  2.92925  3.36726  5.49051  4.10512    412 d - - -
          2.68618  4.42225  2.77519  2.73123  3.46354  2.40513  3.72494  3.29354  2.67741  2.69355  4.24690  2.90347  2.73739  3.18146  2.89801  2.37887  2.77519  2.98518  4.58477  3.61503
          0.02678  4.02914  4.75149  0.61958  0.77255  0.52505  0.89533
    412   2.50475  4.31662  3.66183  3.14421  3.45948  3.57783  4.03314  2.56969  3.04929  1.67405  3.38884  3.48653  2.68144  3.37603  3.35809  2.89579  2.91244  2.22902  5.03341  3.81305    413 l - - -
          2.68618  4.42225  2.77519  2.73123  3.46354  2.40513  3.72494  3.29354  2.67741  2.69355  4.24690  2.90347  2.73739  3.18146  2.89801  2.37887  2.77519  2.98518  4.58477  3.61503
          0.02678  4.02914  4.75149  0.61958  0.77255  0.52505  0.89533
    413   3.11908  4.44857  4.78639  4.30376  3.53141  4.42843  5.01573  1.06133  4.17443  2.01635  3.34535  4.52252  4.75450  4.44473  4.36869  3.82675  3.39131  1.47872  5.51897  4.31354    414 i - - -
          2.68618  4.42225  2.77519  2.73123  3.46354  2.40513  3.72494  3.29354  2.67741  2.69355  4.24690  2.90347  2.73739  3.18146  2.89801  2.37887  2.77519  2.98518  4.58477  3.61503
          0.02678  4.02914  4.75149  0.61958  0.77255  0.52505  0.89533
    414   1.43731  4.20071  3.40476  3.18181  4.36696  1.51252  4.28827  3.73237  3.29534  3.46814  4.31613  3.33602  3.72372  3.57269  3.59680  2.44521  2.76289  3.19324  5.70437  4.50688    415 a - - -
          2.68618  4.42225  2.77519  2.73123  3.46354  2.40513  3.72494  3.29354  2.67741  2.69355  4.24690  2.90347  2.73739  3.18146  2.89801  2.37887  2.77519  2.98518  4.58477  3.61503
          0.02678  4.02914  4.75149  0.61958  0.77255  0.52505  0.89533
    415   2.18332  4.66493  3.01059  2.20040  3.61566  3.40981  3.65569  3.29127  2.48782  2.93228  3.77012  2.98957  3.81773  2.65617  2.93070  2.38178  2.81584  2.78574  5.21088  3.90040    416 a - - -
          2.68618  4.42225  2.77519  2.73123  3.46354  2.40513  3.72494  3.29354  2.67741  2.69355  4.24690  2.90347  2.73739  3.18146  2.89801  2.37887  2.77519  2.98518  4.58477  3.61503
          0.02678  4.02914  4.75149  0.61958  0.77255  0.52505  0.89533
    416   2.60028  3.63565  3.90426  3.34444  3.35515  3.65223  4.06852  1.93519  3.25471  2.33902  3.31650  3.61812  2.93614  3.52135  3.51231  2.95578  2.63072  1.86800  4.89318  3.68775    417 v - - -
          2.68618  4.42225  2.77519  2.73123  3.46354  2.40513  3.72494  3.29354  2.67741  2.69355  4.24690  2.90347  2.73739  3.18146  2.89801  2.37887  2.77519  2.98518  4.58477  3.61503
          0.02678  4.02914  4.75149  0.61958  0.77255  0.52505  0.89533
    417   2.97197  4.70054  3.59651  3.46001  4.43759  3.37930  4.52255  4.02587  3.53122  3.63468  4.69287  3.74976  0.58179  3.91520  3.75691  3.14492  3.42636  3.65294  5.57872  4.56119    418 P - - -
          2.68618  4.42225  2.77519  2.73123  3.46354  2.40513  3.72494  3.29354  2.67741  2.69355  4.24690  2.90347  2.73739  3.18146  2.89801  2.37887  2.77519  2.98518  4.58477  3.61503
          0.02678  4.02914  4.75149  0.61958  0.77255  0.52505  0.89533
    418   2.36302  5.09741  2.44332  1.81154  4.39750  3.33254  3.61988  3.85989  2.34072  3.38547  4.16988  2.81290  3.79165  2.53280  2.91912  2.53222  2.78296  3.46695  5.55985  4.15841    419 e - - -
          2.68618  4.42225  2.77519  2.73123  3.46354  2.40513  3.72494  3.29354  2.67741  2.69355  4.24690  2.90347  2.73739  3.18146  2.89801  2.37887  2.77519  2.98518  4.58477  3.61503
          0.02678  4.02914  4.75149  0.61958  0.77255  0.52505  0.89533
    419   2.73693  5.04963  2.71542  2.36376  4.40010  2.23737  3.65150  3.83871  1.95796  3.37041  4.18222  2.51763  3.84163  2.54886  2.74822  2.71956  2.98223  3.46591  5.53493  4.18616    420 k - - -
          2.68618  4.42225  2.77519  2.73123  3.46354  2.40513  3.72494  3.29354  2.67741  2.69355  4.24690  2.90347  2.73739  3.18146  2.89801  2.37887  2.77519  2.98518  4.58477  3.61503
          0.02678  4.02914  4.75149  0.61958  0.77255  0.52505  0.89533
    420   1.50071  4.17912  3.40606  3.12236  4.34405  1.79991  4.22155  3.76034  3.21279  3.44368  4.25980  3.29035  3.69338  3.48521  3.53968  1.98057  2.71283  3.19741  5.67871  4.46515    421 a - - -
          2.68618  4.42225  2.77519  2.73123  3.46354  2.40513  3.72494  3.29354  2.67741  2.69355  4.24690  2.90347  2.73739  3.18146  2.89801  2.37887  2.77519  2.98518  4.58477  3.61503
          0.02678  4.02914  4.75149  0.61958  0.77255  0.52505  0.89533
    421   3.30117  4.68382  4.66967  4.17764  3.10614  4.43841  4.76900  2.06196  3.94775  0.83507  2.98087  4.44797  4.70555  4.19890  4.10673  3.83739  3.55056  2.24706  5.15558  3.95916    422 l - - -
          2.68618  4.42225  2.77519  2.73123  3.46354  2.40513  3.72494  3.29354  2.67741  2.69355  4.24690  2.90347  2.73739  3.18146  2.89801  2.37887  2.77519  2.98518  4.58477  3.61503
          0.02678  4.02914  4.75149  0.61958  0.77255  0.52505  0.89533
    422   2.87096  4.62829  3.57661  3.49721  4.63176  0.52366  4.60557  4.27177  3.69964  3.90552  4.88431  3.74127  4.02432  4.01160  3.91622  3.04777  3.36441  3.76985  5.68314  4.73979    423 G - - -
          2.68618  4.42225  2.77519  2.73123  3.46354  2.40513  3.72494  3.29354  2.67741  2.69355  4.24690  2.90347  2.73739  3.18146  2.89801  2.37887  2.77519  2.98518  4.58477  3.61503
          0.02678  4.02914  4.75149  0.61958  0.77255  0.52505  0.89533
    423   1.14002  4.16123  3.49669  3.22805  4.27069  2.95881  4.27277  3.60597  3.27023  3.36902  4.22568  3.35097  3.71543  3.56381  3.56063  1.84083  2.72877  3.09944  5.64323  4.42903    424 a - - -
          2.68618  4.42225  2.77519  2.73123  3.46354  2.40513  3.72494  3.29354  2.67741  2.69355  4.24690  2.90347  2.73739  3.18146  2.89801  2.37887  2.77519  2.98518  4.58477  3.61503
          0.02678  4.02914  4.75149  0.61958  0.77255  0.52505  0.89533
    424   2.56905  3.71864  3.17875  2.61658  3.44126  3.46863  3.41380  3.05889  2.49930  2.73114  3.59327  2.69297  3.85384  2.91984  2.67473  2.69280  2.57273  2.79873  5.04657  3.13460    425 k - - -
          2.68618  4.42225  2.77519  2.73123  3.46354  2.40513  3.72494  3.29354  2.67741  2.69355  4.24690  2.90347  2.73739  3.18146  2.89801  2.37887  2.77519  2.98518  4.58477  3.61503
          0.02678  4.02914  4.75149  0.61958  0.77255  0.52505  0.89533
    425   3.14646  4.44621  4.85552  4.32287  3.42560  4.51172  4.96810  1.38092  4.21131  1.60520  3.22460  4.55233  4.76443  4.41878  4.38322  3.87466  3.39195  1.38500  5.41251  4.25640    426 i - - -
          2.68618  4.42225  2.77519  2.73123  3.46354  2.40513  3.72494  3.29354  2.67741  2.69355  4.24690  2.90347  2.73739  3.18146  2.89801  2.37887  2.77519  2.98518  4.58477  3.61503
          0.02678  4.02914  4.75149  0.61958  0.77255  0.52505  0.89533
    426   3.18017  4.96541  3.29159  3.06978  3.40463  3.58873  0.85082  3.90734  2.90902  3.38049  4.43767  3.47176  4.15115  3.43877  3.16405  3.25017  3.48991  3.63961  4.86707  3.35160    427 h - - -
          2.68618  4.42225  2.77519  2.73123  3.46354  2.40513  3.72494  3.29354  2.67741  2.69355  4.24690  2.90347  2.73739  3.18146  2.89801  2.37887  2.77519  2.98518  4.58477  3.61503
          0.02678  4.02914  4.75149  0.61958  0.77255  0.52505  0.89533
    427   0.80956  4.27688  3.62766  3.42922  4.21417  3.09664  4.43191  3.36357  3.44966  3.23769  4.25446  3.53730  3.85095  3.77692  3.68759  2.62692  2.91529  2.99069  5.62559  4.44413    428 a - - -
          2.68618  4.42225  2.77519  2.73123  3.46354  2.40513  3.72494  3.29354  2.67741  2.69355  4.24690  2.90347  2.73739  3.18146  2.89801  2.37887  2.77519  2.98518  4.58477  3.61503
          0.02678  4.02914  4.75149  0.61958  0.77255  0.52505  0.89533
    428   2.33337  4.30249  3.23325  2.98139  4.29754  3.02234  4.13836  3.76222  3.06889  3.43018  4.27680  3.24097  2.86163  3.39238  3.40349  1.12134  2.79860  3.24674  5.62458  4.36611    429 s - - -
          2.68618  4.42225  2.77519  2.73123  3.46354  2.40513  3.72494  3.29354  2.67741  2.69355  4.24690  2.90347  2.73739  3.18146  2.89801  2.37887  2.77519  2.98518  4.58477  3.61503
          0.02678  4.02914  4.75149  0.61958  0.77255  0.52505  0.89533
    429   3.17974  4.50644  4.77817  4.23792  3.30103  4.48019  4.86853  1.13897  4.08241  1.67254  2.71414  4.48986  4.72564  4.30132  4.25240  3.83773  3.42025  1.86501  5.30632  4.15797    430 i - - -
          2.68618  4.42225  2.77519  2.73123  3.46354  2.40513  3.72494  3.29354  2.67741  2.69355  4.24690  2.90347  2.73739  3.18146  2.89801  2.37887  2.77519  2.98518  4.58477  3.61503
          0.02678  4.02914  4.75149  0.61958  0.77255  0.52505  0.89533
    430   2.31639  4.97581  2.14782  2.31147  4.31246  3.32517  3.64179  3.76156  2.45041  3.31453  4.11014  2.85070  3.79173  2.64612  2.76041  2.14684  2.89684  3.38066  5.50864  4.12891    431 s - - -
          2.68618  4.42225  2.77519  2.73123  3.46354  2.40513  3.72494  3.29354  2.67741  2.69355  4.24690  2.90347  2.73739  3.18146  2.89801  2.37887  2.77519  2.98518  4.58477  3.61503
          0.02678  4.02914  4.75149  0.61958  0.77255  0.52505  0.89533
    431   2.87096  4.62829  3.57661  3.49721  4.63176  0.52366  4.60557  4.27177  3.69964  3.90552  4.88431  3.74127  4.02432  4.01160  3.91622  3.04777  3.36441  3.76985  5.68314  4.73979    432 G - - -
          2.68618  4.42225  2.77519  2.73123  3.46354  2.40513  3.72494  3.29354  2.67741  2.69355  4.24690  2.90347  2.73739  3.18146  2.89801  2.37887  2.77519  2.98518  4.58477  3.61503
          0.02678  4.02914  4.75149  0.61958  0.77255  0.52505  0.89533
    432   2.77211  4.30001  4.15964  3.65379  3.59333  3.84616  4.45911  1.94149  3.54494  2.32636  3.46979  3.90749  4.30520  3.85356  3.80701  3.20530  2.27376  1.27879  5.29447  4.07767    433 v - - -
          2.68618  4.42225  2.77519  2.73123  3.46354  2.40513  3.72494  3.29354  2.67741  2.69355  4.24690  2.90347  2.73739  3.18146  2.89801  2.37887  2.77519  2.98518  4.58477  3.61503
          0.02678  4.02914  4.75149  0.61958  0.77255  0.52505  0.89533
    433   3.04473  4.41965  4.64800  4.17714  3.58191  4.28481  4.92114  1.67487  4.04363  2.12590  3.42153  4.39400  4.66702  4.34530  4.25756  3.68634  3.33252  0.96204  5.51241  4.27641    434 v - - -
          2.68618  4.42225  2.77519  2.73123  3.46354  2.40513  3.72494  3.29354  2.67741  2.69355  4.24690  2.90347  2.73739  3.18146  2.89801  2.37887  2.77519  2.98518  4.58477  3.61503
          0.02678  4.02914  4.75149  0.61958  0.77255  0.52505  0.89533
    434   2.50433  4.59397  3.14420  2.58489  3.80291  3.46347  3.67870  3.15404  2.16668  2.82840  3.45494  3.06481  3.85531  2.55036  2.88048  2.69608  2.61036  2.37665  5.13872  3.85657    435 k - - -
          2.68618  4.42225  2.77519  2.73123  3.46354  2.40513  3.72494  3.29354  2.67741  2.69355  4.24690  2.90347  2.73739  3.18146  2.89801  2.37887  2.77519  2.98518  4.58477  3.61503
          0.02678  4.02914  4.75149  0.61958  0.77255  0.52505  0.89533
    435   2.44475  5.02888  2.57398  1.56975  4.38683  3.05875  3.68638  3.82914  2.39997  3.38724  4.20000  2.84097  3.81687  2.83488  2.98258  2.46173  2.97303  3.44930  5.58322  4.20203    436 e - - -
          2.68618  4.42225  2.77519  2.73123  3.46354  2.40513  3.72494  3.29354  2.67741  2.69355  4.24690  2.90347  2.73739  3.18146  2.89801  2.37887  2.77519  2.98518  4.58477  3.61503
          0.02678  4.02914  4.75149  0.61958  0.77255  0.52505  0.89533
    436   2.99395  4.35503  4.62681  4.11537  3.59514  4.27522  4.83696  1.35981  4.00676  2.18338  3.41737  4.33957  4.62633  4.28173  4.22139  3.64237  2.94653  1.22845  5.45469  4.25149    437 v - - -
          2.68618  4.42225  2.77519  2.73123  3.46354  2.40513  3.72494  3.29354  2.67741  2.69355  4.24690  2.90347  2.73739  3.18146  2.89801  2.37887  2.77519  2.98518  4.58477  3.61503
          0.02678  4.02914  4.75149  0.61958  0.77255  0.52505  0.89533
    437   2.55935  4.74891  2.23575  2.42193  4.31730  2.30572  3.77174  3.75500  2.64940  3.34907  4.16082  2.91875  3.77924  2.93651  3.12708  2.38427  2.14102  3.34053  5.56571  4.21260    438 t - - -
          2.68618  4.42225  2.77519  2.73123  3.46354  2.40513  3.72494  3.29354  2.67741  2.69355  4.24690  2.90347  2.73739  3.18146  2.89801  2.37887  2.77519  2.98518  4.58477  3.61503
          0.02678  4.02914  4.75149  0.61958  0.77255  0.52505  0.89533
    438   2.75761  5.24908  1.86569  2.10599  4.55489  2.91217  3.66225  4.03902  2.33746  3.54339  4.33499  2.25593  3.80727  2.79621  3.04953  2.69364  2.79663  3.62498  5.70604  4.26830    439 d - - -
          2.68618  4.42225  2.77519  2.73123  3.46354  2.40513  3.72494  3.29354  2.67741  2.69355  4.24690  2.90347  2.73739  3.18146  2.89801  2.37887  2.77519  2.98518  4.58477  3.61503
          0.02678  4.02914  4.75149  0.61958  0.77255  0.52505  0.89533
    439   2.21365  4.71832  2.95123  2.31658  3.58944  3.39707  3.27542  3.36993  2.47016  2.99264  3.82191  2.77472  3.81125  2.81613  2.92026  2.19171  2.82651  3.06034  5.25108  3.92765    440 s - - -
          2.68618  4.42225  2.77519  2.73123  3.46354  2.40513  3.72494  3.29354  2.67741  2.69355  4.24690  2.90347  2.73739  3.18146  2.89801  2.37887  2.77519  2.98518  4.58477  3.61503
          0.02678  4.02914  4.75149  0.61958  0.77255  0.52505  0.89533
    440   3.11592  4.42962  4.82568  4.33405  3.56793  4.46182  5.04600  1.16797  4.21881  2.05985  3.37228  4.55036  4.77450  4.48198  4.41378  3.85428  3.38355  1.29278  5.54774  4.34480    441 i - - -
          2.68618  4.42225  2.77519  2.73123  3.46354  2.40513  3.72494  3.29354  2.67741  2.69355  4.24690  2.90347  2.73739  3.18146  2.89801  2.37887  2.77519  2.98518  4.58477  3.61503
          0.02678  4.02914  4.75149  0.61958  0.77255  0.52505  0.89533
    441   2.63713  4.24360  4.20635  3.64513  3.12276  3.95660  4.32544  1.99479  3.55006  1.91886  3.27237  3.91079  4.30835  3.80001  3.78126  3.26205  2.68967  1.45111  5.03468  3.83808    442 v - - -
          2.68618  4.42225  2.77519  2.73123  3.46354  2.40513  3.72494  3.29354  2.67741  2.69355  4.24690  2.90347  2.73739  3.18146  2.89801  2.37887  2.77519  2.98518  4.58477  3.61503
          0.02678  4.02914  4.75149  0.61958  0.77255  0.52505  0.89533
    442   3.15440  4.53313  4.55282  4.17667  3.48396  4.23139  4.87801  0.90260  4.00781  2.04083  3.39789  4.40039  4.64995  4.34161  4.18680  3.74409  3.45178  1.86268  5.40534  4.15541    443 i - - -
          2.68618  4.42225  2.77519  2.73123  3.46354  2.40513  3.72494  3.29354  2.67741  2.69355  4.24690  2.90347  2.73739  3.18146  2.89801  2.37887  2.77519  2.98518  4.58477  3.61503
          0.02678  4.02914  4.75149  0.61958  0.77255  0.52505  0.89533
    443   2.64014  5.02405  2.54167  2.20839  4.32515  3.02864  3.60509  3.77897  2.14971  3.31499  4.09865  2.83964  3.78539  2.61610  2.87091  2.15388  2.63915  3.39524  5.49636  4.11072    444 k - - -
          2.68618  4.42225  2.77519  2.73123  3.46354  2.40513  3.72494  3.29354  2.67741  2.69355  4.24690  2.90347  2.73739  3.18146  2.89801  2.37887  2.77519  2.98518  4.58477  3.61503
          0.02678  4.02914  4.75149  0.61958  0.77255  0.52505  0.89533
    444   2.17972  4.54734  3.04851  2.60917  4.05509  2.17614  3.78237  3.45470  2.39861  2.93004  3.92942  3.05203  3.79231  2.97279  3.02115  2.21177  2.81623  3.09565  5.35484  4.06207    445 g - - -
          2.68618  4.42225  2.77519  2.73123  3.46354  2.40513  3.72494  3.29354  2.67741  2.69355  4.24690  2.90347  2.73739  3.18146  2.89801  2.37887  2.77519  2.98518  4.58477  3.61503
          0.07841  4.02914  2.85382  0.61958  0.77255  0.52505  0.89533
    445   2.20671  4.66065  3.02730  2.32570  3.91185  3.09910  3.63667  3.30934  2.44402  2.94111  3.55164  2.98020  3.80250  2.80999  2.55388  2.53647  2.70640  2.89388  5.20986  3.90110    446 a - - -
          2.68618  4.42225  2.77519  2.73123  3.46354  2.40513  3.72494  3.29354  2.67741  2.69355  4.24690  2.90347  2.73739  3.18146  2.89801  2.37887  2.77519  2.98518  4.58477  3.61503
          0.17332  3.97892  1.96305  0.61958  0.77255  0.57412  0.82828
    446   2.54606  4.99736  2.63324  1.92578  4.30315  3.32141  3.58716  3.73099  2.04813  3.27549  4.09242  2.82210  3.42299  2.58124  2.71099  2.66641  2.92350  3.37333  5.45691  4.10656    447 e - - -
          2.68618  4.42225  2.77519  2.73123  3.46354  2.40513  3.72494  3.29354  2.67741  2.69355  4.24690  2.90347  2.73739  3.18146  2.89801  2.37887  2.77519  2.98518  4.58477  3.61503
          0.03251  3.83811  4.56045  0.61958  0.77255  0.68935  0.69696
    447   2.45845  4.51193  2.79748  2.53412  4.18141  1.96253  3.79313  3.60594  2.32732  3.23570  4.08010  2.96467  3.72509  2.99441  2.97538  2.23622  2.82441  3.19616  5.45008  4.15432    448 g - - -
          2.68618  4.42225  2.77519  2.73123  3.46354  2.40513  3.72494  3.29354  2.67741  2.69355  4.24690  2.90347  2.73739  3.18146  2.89801  2.37887  2.77519  2.98518  4.58477  3.61503
          0.02200  3.82760        *  0.61958  0.77255  0.00000        *
//
HMMER3/f [3.1b2 | February 2015]
NAME  HMMPduS_1_all.HO
LENG  442
ALPH  amino
RF    no
MM    no
CONS  yes
CS    no
MAP   yes
DATE  Thu Nov 19 21:56:28 2020
NSEQ  3
EFFN  0.530273
CKSUM 4139657682
STATS LOCAL MSV      -11.8406  0.69864
STATS LOCAL VITERBI  -12.5170  0.69864
STATS LOCAL FORWARD   -6.1064  0.69864
HMM          A        C        D        E        F        G        H        I        K        L        M        N        P        Q        R        S        T        V        W        Y   
            m->m     m->i     m->d     i->m     i->i     d->m     d->d
  COMPO   2.45169  3.87046  3.06464  2.72533  3.54126  2.68431  3.70210  2.71002  2.76698  2.40108  3.62397  3.20337  3.23194  3.20447  2.90062  2.75964  2.87560  2.45042  5.05569  3.72117
          2.68622  4.42229  2.77487  2.73128  3.46358  2.40517  3.72499  3.29358  2.67745  2.69359  4.24535  2.90351  2.73744  3.18151  2.89805  2.37891  2.77524  2.98523  4.58481  3.61507
          0.21883  1.67851  4.61657  0.66394  0.72323  0.00000        *
      1   2.72637  4.53012  3.48598  2.91012  3.58195  3.57612  3.79154  2.90605  2.45962  2.45731  2.23110  3.30233  3.98218  3.04472  2.08603  2.89682  2.96661  2.74456  5.04392  3.79697      3 r - - -
          2.68618  4.42225  2.77519  2.73123  3.46354  2.40513  3.72494  3.29354  2.67741  2.69355  4.24690  2.90347  2.73739  3.18146  2.89801  2.37887  2.77519  2.98518  4.58477  3.61503
          0.03071  3.89422  4.61657  0.61958  0.77255  0.48576  0.95510
      2   2.55905  4.59049  3.11619  2.67710  4.11910  3.26550  3.74087  3.56546  2.36562  3.17154  4.03298  3.08145  3.80710  2.93081  1.98251  1.82361  2.88193  3.19864  5.34467  4.06648      4 s - - -
          2.68618  4.42225  2.77519  2.73123  3.46354  2.40513  3.72494  3.29354  2.67741  2.69355  4.24690  2.90347  2.73739  3.18146  2.89801  2.37887  2.77519  2.98518  4.58477  3.61503
          0.03071  3.89422  4.61657  0.61958  0.77255  0.48576  0.95510
      3   3.15333  4.51421  4.60879  4.08825  3.16189  4.37722  4.73026  1.55153  3.91257  1.21690  3.00799  4.36345  4.63665  4.15333  4.09323  3.74494  3.39666  1.94860  5.17597  3.99764      5 l - - -
          2.68618  4.42225  2.77519  2.73123  3.46354  2.40513  3.72494  3.29354  2.67741  2.69355  4.24690  2.90347  2.73739  3.18146  2.89801  2.37887  2.77519  2.98518  4.58477  3.61503
          0.03071  3.89422  4.61657  0.61958  0.77255  0.48576  0.95510
      4   2.64312  4.59276  2.11119  2.59207  3.87423  3.36194  3.86304  2.87053  2.79708  2.83948  3.82944  3.07303  3.88931  3.09112  3.22812  2.76494  2.94278  1.84728  5.32340  3.99344      6 v - - -
          2.68618  4.42225  2.77519  2.73123  3.46354  2.40513  3.72494  3.29354  2.67741  2.69355  4.24690  2.90347  2.73739  3.18146  2.89801  2.37887  2.77519  2.98518  4.58477  3.61503
          0.03071  3.89422  4.61657  0.61958  0.77255  0.48576  0.95510
      5   2.81485  5.17751  2.30974  1.69271  4.49488  3.22853  3.70388  3.98417  2.57537  3.53823  4.39365  1.83124  3.80919  2.87410  3.04542  2.75891  3.09786  3.60112  5.68954  4.27088      7 e - - -
          2.68618  4.42225  2.77519  2.73123  3.46354  2.40513  3.72494  3.29354  2.67741  2.69355  4.24690  2.90347  2.73739  3.18146  2.89801  2.37887  2.77519  2.98518  4.58477  3.61503
          0.03071  3.89422  4.61657  0.61958  0.77255  0.48576  0.95510
      6   2.63524  4.33952  3.66437  3.21291  3.47924  3.52527  4.11111  2.47451  3.05550  1.75943  3.43307  3.52412  4.03909  3.44376  3.33740  2.90451  1.94471  2.32611  5.11801  3.86488      8 l - - -
          2.68618  4.42225  2.77519  2.73123  3.46354  2.40513  3.72494  3.29354  2.67741  2.69355  4.24690  2.90347  2.73739  3.18146  2.89801  2.37887  2.77519  2.98518  4.58477  3.61503
          0.03071  3.89422  4.61657  0.61958  0.77255  0.48576  0.95510
      7   3.00971  4.36990  4.59500  4.10004  3.48047  4.28110  4.84087  1.41281  3.97867  2.00248  3.30565  4.34078  4.62330  4.26022  4.19532  3.66320  3.28168  1.23646  5.41813  4.20582      9 v - - -
          2.68618  4.42225  2.77519  2.73123  3.46354  2.40513  3.72494  3.29354  2.67741  2.69355  4.24690  2.90347  2.73739  3.18146  2.89801  2.37887  2.77519  2.98518  4.58477  3.61503
          0.03071  3.89422  4.61657  0.61958  0.77255  0.48576  0.95510
      8   3.02964  4.86765  3.52248  3.02875  4.22773  3.51374  3.83949  3.77078  2.24540  3.28274  4.28216  3.38693  4.01509  3.05857  0.94568  3.11265  3.29401  3.49374  5.30185  4.15017     10 r - - -
          2.68618  4.42225  2.77519  2.73123  3.46354  2.40513  3.72494  3.29354  2.67741  2.69355  4.24690  2.90347  2.73739  3.18146  2.89801  2.37887  2.77519  2.98518  4.58477  3.61503
          0.03071  3.89422  4.61657  0.61958  0.77255  0.48576  0.95510
      9   1.97261  4.79816  2.58612  1.69117  4.24399  3.23213  3.75665  3.54833  2.60869  3.24484  4.13001  2.88594  3.80006  2.94059  3.04048  2.68497  2.96108  3.21239  5.52058  4.17787     11 e - - -
          2.68618  4.42225  2.77519  2.73123  3.46354  2.40513  3.72494  3.29354  2.67741  2.69355  4.24690  2.90347  2.73739  3.18146  2.89801  2.37887  2.77519  2.98518  4.58477  3.61503
          0.03071  3.89422  4.61657  0.61958  0.77255  0.48576  0.95510
     10   0.98287  4.20261  3.48442  3.27649  4.07379  3.02662  4.29600  3.20253  3.29330  3.08316  4.11244  3.42069  3.76787  3.63243  3.54246  2.55264  2.83149  2.85317  5.49877  4.30138     12 a - - -
          2.68618  4.42225  2.77519  2.73123  3.46354  2.40513  3.72494  3.29354  2.67741  2.69355  4.24690  2.90347  2.73739  3.18146  2.89801  2.37887  2.77519  2.98518  4.58477  3.61503
          0.03071  3.89422  4.61657  0.61958  0.77255  0.48576  0.95510
     11   2.69162  4.46513  3.36987  3.27192  4.41426  0.69632  4.39106  4.01898  3.45617  3.67043  4.64619  3.53412  3.85698  3.77858  3.69002  2.86412  3.17454  3.54309  5.50387  4.51682     13 g - - -
          2.68618  4.42225  2.77519  2.73123  3.46354  2.40513  3.72494  3.29354  2.67741  2.69355  4.24690  2.90347  2.73739  3.18146  2.89801  2.37887  2.77519  2.98518  4.58477  3.61503
          0.03071  3.89422  4.61657  0.61958  0.77255  0.48576  0.95510
     12   3.01874  4.37521  4.60939  4.11462  3.47045  4.29411  4.85067  1.32219  3.99194  1.98422  3.29370  4.35461  4.63176  4.27049  4.20547  3.67703  3.28976  1.32161  5.41645  4.20748     14 v - - -
          2.68618  4.42225  2.77519  2.73123  3.46354  2.40513  3.72494  3.29354  2.67741  2.69355  4.24690  2.90347  2.73739  3.18146  2.89801  2.37887  2.77519  2.98518  4.58477  3.61503
          0.03071  3.89422  4.61657  0.61958  0.77255  0.48576  0.95510
     13   3.01874  4.37521  4.60939  4.11462  3.47045  4.29411  4.85067  1.32219  3.99194  1.98422  3.29370  4.35461  4.63176  4.27049  4.20547  3.67703  3.28976  1.32161  5.41645  4.20748     15 v - - -
          2.68618  4.42225  2.77519  2.73123  3.46354  2.40513  3.72494  3.29354  2.67741  2.69355  4.24690  2.90347  2.73739  3.18146  2.89801  2.37887  2.77519  2.98518  4.58477  3.61503
          0.03071  3.89422  4.61657  0.61958  0.77255  0.48576  0.95510
     14   2.69162  4.46513  3.36987  3.27192  4.41426  0.69632  4.39106  4.01898  3.45617  3.67043  4.64619  3.53412  3.85698  3.77858  3.69002  2.86412  3.17454  3.54309  5.50387  4.51682     16 g - - -
          2.68618  4.42225  2.77519  2.73123  3.46354  2.40513  3.72494  3.29354  2.67741  2.69355  4.24690  2.90347  2.73739  3.18146  2.89801  2.37887  2.77519  2.98518  4.58477  3.61503
          0.03071  3.89422  4.61657  0.61958  0.77255  0.48576  0.95510
     15   0.98287  4.20261  3.48442  3.27649  4.07379  3.02662  4.29600  3.20253  3.29330  3.08316  4.11244  3.42069  3.76787  3.63243  3.54246  2.55264  2.83149  2.85317  5.49877  4.30138     17 a - - -
          2.68618  4.42225  2.77519  2.73123  3.46354  2.40513  3.72494  3.29354  2.67741  2.69355  4.24690  2.90347  2.73739  3.18146  2.89801  2.37887  2.77519  2.98518  4.58477  3.61503
          0.03071  3.89422  4.61657  0.61958  0.77255  0.48576  0.95510
     16   2.69162  4.46513  3.36987  3.27192  4.41426  0.69632  4.39106  4.01898  3.45617  3.67043  4.64619  3.53412  3.85698  3.77858  3.69002  2.86412  3.17454  3.54309  5.50387  4.51682     18 g - - -
          2.68618  4.42225  2.77519  2.73123  3.46354  2.40513  3.72494  3.29354  2.67741  2.69355  4.24690  2.90347  2.73739  3.18146  2.89801  2.37887  2.77519  2.98518  4.58477  3.61503
          0.03071  3.89422  4.61657  0.61958  0.77255  0.48576  0.95510
     17   2.69162  4.46513  3.36987  3.27192  4.41426  0.69632  4.39106  4.01898  3.45617  3.67043  4.64619  3.53412  3.85698  3.77858  3.69002  2.86412  3.17454  3.54309  5.50387  4.51682     19 g - - -
          2.68618  4.42225  2.77519  2.73123  3.46354  2.40513  3.72494  3.29354  2.67741  2.69355  4.24690  2.90347  2.73739  3.18146  2.89801  2.37887  2.77519  2.98518  4.58477  3.61503
          0.03071  3.89422  4.61657  0.61958  0.77255  0.48576  0.95510
     18   0.98287  4.20261  3.48442  3.27649  4.07379  3.02662  4.29600  3.20253  3.29330  3.08316  4.11244  3.42069  3.76787  3.63243  3.54246  2.55264  2.83149  2.85317  5.49877  4.30138     20 a - - -
          2.68618  4.42225  2.77519  2.73123  3.46354  2.40513  3.72494  3.29354  2.67741  2.69355  4.24690  2.90347  2.73739  3.18146  2.89801  2.37887  2.77519  2.98518  4.58477  3.61503
          0.03071  3.89422  4.61657  0.61958  0.77255  0.48576  0.95510
     19   2.69162  4.46513  3.36987  3.27192  4.41426  0.69632  4.39106  4.01898  3.45617  3.67043  4.64619  3.53412  3.85698  3.77858  3.69002  2.86412  3.17454  3.54309  5.50387  4.51682     21 g - - -
          2.68618  4.42225  2.77519  2.73123  3.46354  2.40513  3.72494  3.29354  2.67741  2.69355  4.24690  2.90347  2.73739  3.18146  2.89801  2.37887  2.77519  2.98518  4.58477  3.61503
          0.03071  3.89422  4.61657  0.61958  0.77255  0.48576  0.95510
     20   3.28577  4.68109  4.26855  3.98702  0.97680  3.97077  3.88649  2.80660  3.89346  2.17156  3.53343  4.04357  4.42875  4.05540  4.00782  3.55469  3.58685  2.79892  4.12882  2.49299     22 f - - -
          2.68618  4.42225  2.77519  2.73123  3.46354  2.40513  3.72494  3.29354  2.67741  2.69355  4.24690  2.90347  2.73739  3.18146  2.89801  2.37887  2.77519  2.98518  4.58477  3.61503
          0.03071  3.89422  4.61657  0.61958  0.77255  0.48576  0.95510
     21   2.77985  4.53382  3.38933  3.23132  4.22502  3.22009  4.30717  3.77580  3.29044  3.40037  4.45100  3.53594  0.78818  3.67856  3.53369  2.94797  3.22307  3.41873  5.40582  4.34591     23 p - - -
          2.68618  4.42225  2.77519  2.73123  3.46354  2.40513  3.72494  3.29354  2.67741  2.69355  4.24690  2.90347  2.73739  3.18146  2.89801  2.37887  2.77519  2.98518  4.58477  3.61503
          0.03071  3.89422  4.61657  0.61958  0.77255  0.48576  0.95510
     22   1.49329  4.12769  3.47157  3.14746  4.04941  2.98873  4.16250  3.15142  3.12577  3.04668  3.97698  3.31251  3.70657  3.45209  3.41862  2.43622  1.86133  2.77735  5.47282  4.25947     24 a - - -
          2.68618  4.42225  2.77519  2.73123  3.46354  2.40513  3.72494  3.29354  2.67741  2.69355  4.24690  2.90347  2.73739  3.18146  2.89801  2.37887  2.77519  2.98518  4.58477  3.61503
          0.03071  3.89422  4.61657  0.61958  0.77255  0.48576  0.95510
     23   3.01822  4.83213  3.14651  2.90847  3.29961  3.46557  1.09745  3.72452  2.75091  3.21583  4.26033  3.31699  4.01921  3.27493  3.01541  3.08865  3.32225  3.45921  4.76441  3.24982     25 h - - -
          2.68618  4.42225  2.77519  2.73123  3.46354  2.40513  3.72494  3.29354  2.67741  2.69355  4.24690  2.90347  2.73739  3.18146  2.89801  2.37887  2.77519  2.98518  4.58477  3.61503
          0.03071  3.89422  4.61657  0.61958  0.77255  0.48576  0.95510
     24   2.82517  4.36155  4.15555  3.81916  3.56577  3.74654  4.61705  2.04867  3.68727  2.24889  3.52743  4.00555  4.30569  4.04542  3.89771  3.25128  3.18610  0.99792  5.35395  4.08700     26 v - - -
          2.68618  4.42225  2.77519  2.73123  3.46354  2.40513  3.72494  3.29354  2.67741  2.69355  4.24690  2.90347  2.73739  3.18146  2.89801  2.37887  2.77519  2.98518  4.58477  3.61503
          0.03071  3.89422  4.61657  0.61958  0.77255  0.48576  0.95510
     25   2.99168  4.95672  3.16914  2.78629  4.34811  3.47900  3.77078  3.77869  1.00892  3.33893  4.29904  3.20987  3.97766  2.96089  2.43515  3.03213  3.24323  3.48519  5.39369  4.20951     27 k - - -
          2.68618  4.42225  2.77519  2.73123  3.46354  2.40513  3.72494  3.29354  2.67741  2.69355  4.24690  2.90347  2.73739  3.18146  2.89801  2.37887  2.77519  2.98518  4.58477  3.61503
          0.03071  3.89422  4.61657  0.61958  0.77255  0.48576  0.95510
     26   1.83990  4.19657  3.84451  3.44479  3.70635  3.37781  4.33344  2.30769  3.36589  2.50212  3.61329  3.62684  3.99821  3.68648  3.63204  2.79910  2.88619  1.49696  5.33781  4.11274     28 v - - -
          2.68618  4.42225  2.77519  2.73123  3.46354  2.40513  3.72494  3.29354  2.67741  2.69355  4.24690  2.90347  2.73739  3.18146  2.89801  2.37887  2.77519  2.98518  4.58477  3.61503
          0.03071  3.89422  4.61657  0.61958  0.77255  0.48576  0.95510
     27   1.92038  4.82714  1.68345  2.31200  4.35362  3.16044  3.79192  3.70587  2.74767  3.39360  4.26696  2.83221  3.77287  2.97856  3.24614  2.65691  2.97477  3.32730  5.63485  4.25369     29 d - - -
          2.68618  4.42225  2.77519  2.73123  3.46354  2.40513  3.72494  3.29354  2.67741  2.69355  4.24690  2.90347  2.73739  3.18146  2.89801  2.37887  2.77519  2.98518  4.58477  3.61503
          0.03071  3.89422  4.61657  0.61958  0.77255  0.48576  0.95510
     28   2.23501  1.77517  3.79603  3.46346  3.96755  1.79964  4.28578  3.28388  3.37856  3.08725  3.99165  3.47542  3.70791  3.67372  3.59500  2.45992  2.71605  2.87454  5.35661  4.19965     30 c - - -
          2.68618  4.42225  2.77519  2.73123  3.46354  2.40513  3.72494  3.29354  2.67741  2.69355  4.24690  2.90347  2.73739  3.18146  2.89801  2.37887  2.77519  2.98518  4.58477  3.61503
          0.03071  3.89422  4.61657  0.61958  0.77255  0.48576  0.95510
     29   1.80660  4.61537  3.01058  2.62755  4.11998  3.28577  3.75632  3.41455  1.86280  3.10802  3.99573  3.05850  3.82230  2.94618  2.74218  2.67891  2.90214  3.08816  5.37192  4.10114     31 a - - -
          2.68618  4.42225  2.77519  2.73123  3.46354  2.40513  3.72494  3.29354  2.67741  2.69355  4.24690  2.90347  2.73739  3.18146  2.89801  2.37887  2.77519  2.98518  4.58477  3.61503
          0.03071  3.89422  4.61657  0.61958  0.77255  0.48576  0.95510
     30   1.83990  4.19657  3.84451  3.44479  3.70635  3.37781  4.33344  2.30769  3.36589  2.50212  3.61329  3.62684  3.99821  3.68648  3.63204  2.79910  2.88619  1.49696  5.33781  4.11274     32 v - - -
          2.68618  4.42225  2.77519  2.73123  3.46354  2.40513  3.72494  3.29354  2.67741  2.69355  4.24690  2.90347  2.73739  3.18146  2.89801  2.37887  2.77519  2.98518  4.58477  3.61503
          0.03071  3.89422  4.61657  0.61958  0.77255  0.48576  0.95510
     31   2.97063  5.08664  2.49624  0.99485  4.43552  3.28782  3.87624  3.89372  2.75947  3.50725  4.48011  2.94473  3.89337  3.09130  3.17073  2.95069  3.27496  3.57524  5.60298  4.32499     33 e - - -
          2.68618  4.42225  2.77519  2.73123  3.46354  2.40513  3.72494  3.29354  2.67741  2.69355  4.24690  2.90347  2.73739  3.18146  2.89801  2.37887  2.77519  2.98518  4.58477  3.61503
          0.03071  3.89422  4.61657  0.61958  0.77255  0.48576  0.95510
     32   3.05171  4.45462  4.47073  3.93136  3.16478  4.23327  4.59520  1.61657  3.76910  1.63146  1.96475  4.20957  4.52068  4.01208  3.96252  3.57831  3.29504  2.01717  5.11925  3.96966     34 i - - -
          2.68618  4.42225  2.77519  2.73123  3.46354  2.40513  3.72494  3.29354  2.67741  2.69355  4.24690  2.90347  2.73739  3.18146  2.89801  2.37887  2.77519  2.98518  4.58477  3.61503
          0.03071  3.89422  4.61657  0.61958  0.77255  0.48576  0.95510
     33   2.82517  4.36155  4.15555  3.81916  3.56577  3.74654  4.61705  2.04867  3.68727  2.24889  3.52743  4.00555  4.30569  4.04542  3.89771  3.25128  3.18610  0.99792  5.35395  4.08700     35 v - - -
          2.68618  4.42225  2.77519  2.73123  3.46354  2.40513  3.72494  3.29354  2.67741  2.69355  4.24690  2.90347  2.73739  3.18146  2.89801  2.37887  2.77519  2.98518  4.58477  3.61503
          0.03071  3.89422  4.61657  0.61958  0.77255  0.48576  0.95510
     34   3.04799  4.46044  4.36689  3.98336  3.38866  4.09025  4.70731  1.05138  3.81193  1.97004  3.32042  4.22564  4.51921  4.15786  4.00599  3.58749  3.34670  1.84621  5.28411  4.02441     36 i - - -
          2.68618  4.42225  2.77519  2.73123  3.46354  2.40513  3.72494  3.29354  2.67741  2.69355  4.24690  2.90347  2.73739  3.18146  2.89801  2.37887  2.77519  2.98518  4.58477  3.61503
          0.03071  3.89422  4.61657  0.61958  0.77255  0.48576  0.95510
     35   0.98287  4.20261  3.48442  3.27649  4.07379  3.02662  4.29600  3.20253  3.29330  3.08316  4.11244  3.42069  3.76787  3.63243  3.54246  2.55264  2.83149  2.85317  5.49877  4.30138     37 a - - -
          2.68618  4.42225  2.77519  2.73123  3.46354  2.40513  3.72494  3.29354  2.67741  2.69355  4.24690  2.90347  2.73739  3.18146  2.89801  2.37887  2.77519  2.98518  4.58477  3.61503
          0.03071  3.89422  4.61657  0.61958  0.77255  0.48576  0.95510
     36   2.74115  4.73875  2.71984  2.60740  4.10564  3.19831  3.93806  3.82050  2.84345  3.46485  4.41982  1.12013  3.85114  3.21069  3.19899  2.80740  3.12362  3.44052  5.40904  4.05229     38 n - - -
          2.68618  4.42225  2.77519  2.73123  3.46354  2.40513  3.72494  3.29354  2.67741  2.69355  4.24690  2.90347  2.73739  3.18146  2.89801  2.37887  2.77519  2.98518  4.58477  3.61503
          0.03071  3.89422  4.61657  0.61958  0.77255  0.48576  0.95510
     37   2.69162  4.46513  3.36987  3.27192  4.41426  0.69632  4.39106  4.01898  3.45617  3.67043  4.64619  3.53412  3.85698  3.77858  3.69002  2.86412  3.17454  3.54309  5.50387  4.51682     39 g - - -
          2.68618  4.42225  2.77519  2.73123  3.46354  2.40513  3.72494  3.29354  2.67741  2.69355  4.24690  2.90347  2.73739  3.18146  2.89801  2.37887  2.77519  2.98518  4.58477  3.61503
          0.03071  3.89422  4.61657  0.61958  0.77255  0.48576  0.95510
     38   0.98287  4.20261  3.48442  3.27649  4.07379  3.02662  4.29600  3.20253  3.29330  3.08316  4.11244  3.42069  3.76787  3.63243  3.54246  2.55264  2.83149  2.85317  5.49877  4.30138     40 a - - -
          2.68618  4.42225  2.77519  2.73123  3.46354  2.40513  3.72494  3.29354  2.67741  2.69355  4.24690  2.90347  2.73739  3.18146  2.89801  2.37887  2.77519  2.98518  4.58477  3.61503
          0.03071  3.89422  4.61657  0.61958  0.77255  0.48576  0.95510
     39   2.97063  5.08664  2.49624  0.99485  4.43552  3.28782  3.87624  3.89372  2.75947  3.50725  4.48011  2.94473  3.89337  3.09130  3.17073  2.95069  3.27496  3.57524  5.60298  4.32499     41 e - - -
          2.68618  4.42225  2.77519  2.73123  3.46354  2.40513  3.72494  3.29354  2.67741  2.69355  4.24690  2.90347  2.73739  3.18146  2.89801  2.37887  2.77519  2.98518  4.58477  3.61503
          0.03071  3.89422  4.61657  0.61958  0.77255  0.48576  0.95510
     40   2.61056  0.89738  4.13491  3.87935  3.86549  3.22911  4.52163  3.01282  3.70634  2.92741  4.04933  3.86053  3.93780  4.05153  3.82694  2.88228  3.07912  2.75598  5.27725  4.15308     42 c - - -
          2.68618  4.42225  2.77519  2.73123  3.46354  2.40513  3.72494  3.29354  2.67741  2.69355  4.24690  2.90347  2.73739  3.18146  2.89801  2.37887  2.77519  2.98518  4.58477  3.61503
          0.03071  3.89422  4.61657  0.61958  0.77255  0.48576  0.95510
     41   2.97063  5.08664  2.49624  0.99485  4.43552  3.28782  3.87624  3.89372  2.75947  3.50725  4.48011  2.94473  3.89337  3.09130  3.17073  2.95069  3.27496  3.57524  5.60298  4.32499     43 e - - -
          2.68618  4.42225  2.77519  2.73123  3.46354  2.40513  3.72494  3.29354  2.67741  2.69355  4.24690  2.90347  2.73739  3.18146  2.89801  2.37887  2.77519  2.98518  4.58477  3.61503
          0.03071  3.89422  4.61657  0.61958  0.77255  0.48576  0.95510
     42   2.77985  4.53382  3.38933  3.23132  4.22502  3.22009  4.30717  3.77580  3.29044  3.40037  4.45100  3.53594  0.78818  3.67856  3.53369  2.94797  3.22307  3.41873  5.40582  4.34591     44 p - - -
          2.68618  4.42225  2.77519  2.73123  3.46354  2.40513  3.72494  3.29354  2.67741  2.69355  4.24690  2.90347  2.73739  3.18146  2.89801  2.37887  2.77519  2.98518  4.58477  3.61503
          0.03071  3.89422  4.61657  0.61958  0.77255  0.48576  0.95510
     43   3.17947  4.63518  4.22446  3.86422  3.14369  4.00988  4.51312  2.34871  3.63176  0.84888  3.15950  4.13760  4.44137  3.99489  3.80435  3.58299  3.47266  2.39173  5.03107  3.75948     45 l - - -
          2.68618  4.42225  2.77519  2.73123  3.46354  2.40513  3.72494  3.29354  2.67741  2.69355  4.24690  2.90347  2.73739  3.18146  2.89801  2.37887  2.77519  2.98518  4.58477  3.61503
          0.03071  3.89422  4.61657  0.61958  0.77255  0.48576  0.95510
     44   3.15333  4.51421  4.60879  4.08825  3.16189  4.37722  4.73026  1.55153  3.91257  1.21690  3.00799  4.36345  4.63665  4.15333  4.09323  3.74494  3.39666  1.94860  5.17597  3.99764     46 l - - -
          2.68618  4.42225  2.77519  2.73123  3.46354  2.40513  3.72494  3.29354  2.67741  2.69355  4.24690  2.90347  2.73739  3.18146  2.89801  2.37887  2.77519  2.98518  4.58477  3.61503
          0.03071  3.89422  4.61657  0.61958  0.77255  0.48576  0.95510
     45   2.75339  4.92714  2.65141  2.39925  3.85092  3.32440  2.37484  3.73375  2.46099  3.28364  4.15892  1.93429  3.84569  2.88595  2.84161  2.75742  3.02533  3.39146  5.20418  3.73524     47 n - - -
          2.68618  4.42225  2.77519  2.73123  3.46354  2.40513  3.72494  3.29354  2.67741  2.69355  4.24690  2.90347  2.73739  3.18146  2.89801  2.37887  2.77519  2.98518  4.58477  3.61503
          0.03071  3.89422  4.61657  0.61958  0.77255  0.48576  0.95510
     46   2.23633  4.16922  3.30922  3.00079  4.10301  2.96575  4.07481  3.43004  3.00621  3.18573  4.05666  3.22061  3.67756  3.34359  3.32065  1.73464  1.69554  2.98605  5.47204  4.23170     48 t - - -
          2.68618  4.42225  2.77519  2.73123  3.46354  2.40513  3.72494  3.29354  2.67741  2.69355  4.24690  2.90347  2.73739  3.18146  2.89801  2.37887  2.77519  2.98518  4.58477  3.61503
          0.03071  3.89422  4.61657  0.61958  0.77255  0.48576  0.95510
     47   3.01266  5.14476  0.88737  2.34800  4.52462  3.22687  3.94977  4.11767  3.03793  3.72205  4.70044  2.90554  3.88118  3.18882  3.55725  2.97243  3.35163  3.75448  5.68902  4.39368     49 d - - -
          2.68618  4.42225  2.77519  2.73123  3.46354  2.40513  3.72494  3.29354  2.67741  2.69355  4.24690  2.90347  2.73739  3.18146  2.89801  2.37887  2.77519  2.98518  4.58477  3.61503
          0.03071  3.89422  4.61657  0.61958  0.77255  0.48576  0.95510
     48   2.89762  4.88437  2.91690  2.67173  4.05587  3.38016  3.83031  3.68974  2.49096  3.18996  4.21697  3.13174  3.93378  1.19588  2.77481  2.94434  3.19446  3.41799  5.32392  4.01903     50 q - - -
          2.68618  4.42225  2.77519  2.73123  3.46354  2.40513  3.72494  3.29354  2.67741  2.69355  4.24690  2.90347  2.73739  3.18146  2.89801  2.37887  2.77519  2.98518  4.58477  3.61503
          0.03071  3.89422  4.61657  0.61958  0.77255  0.48576  0.95510
     49   2.83473  4.62890  3.54525  2.94933  3.28701  3.60742  3.67350  3.22169  2.37632  2.78783  3.75958  3.31510  4.00664  3.02488  1.76129  2.96626  3.05842  3.00067  2.49361  3.29606     51 r - - -
          2.68618  4.42225  2.77519  2.73123  3.46354  2.40513  3.72494  3.29354  2.67741  2.69355  4.24690  2.90347  2.73739  3.18146  2.89801  2.37887  2.77519  2.98518  4.58477  3.61503
          0.03071  3.89422  4.61657  0.61958  0.77255  0.48576  0.95510
     50   2.99258  4.42143  4.39730  3.90169  3.29580  4.14117  4.61621  1.94631  3.73857  1.46938  3.17304  4.16524  4.50148  4.03435  3.95438  3.51772  3.26509  1.39176  5.21180  3.98963     52 v - - -
          2.68618  4.42225  2.77519  2.73123  3.46354  2.40513  3.72494  3.29354  2.67741  2.69355  4.24690  2.90347  2.73739  3.18146  2.89801  2.37887  2.77519  2.98518  4.58477  3.61503
          0.03071  3.89422  4.61657  0.61958  0.77255  0.48576  0.95510
     51   3.12912  4.55967  4.42818  3.88960  3.05293  4.25113  4.54711  2.18597  3.68749  1.21756  1.90024  4.19245  4.52138  3.94622  3.87965  3.59956  3.36602  2.26597  5.04653  3.89010     53 l - - -
          2.68618  4.42225  2.77519  2.73123  3.46354  2.40513  3.72494  3.29354  2.67741  2.69355  4.24690  2.90347  2.73739  3.18146  2.89801  2.37887  2.77519  2.98518  4.58477  3.61503
          0.03071  3.89422  4.61657  0.61958  0.77255  0.48576  0.95510
     52   2.97063  5.08664  2.49624  0.99485  4.43552  3.28782  3.87624  3.89372  2.75947  3.50725  4.48011  2.94473  3.89337  3.09130  3.17073  2.95069  3.27496  3.57524  5.60298  4.32499     54 e - - -
          2.68618  4.42225  2.77519  2.73123  3.46354  2.40513  3.72494  3.29354  2.67741  2.69355  4.24690  2.90347  2.73739  3.18146  2.89801  2.37887  2.77519  2.98518  4.58477  3.61503
          0.03071  3.89422  4.61657  0.61958  0.77255  0.48576  0.95510
     53   3.01822  4.83213  3.14651  2.90847  3.29961  3.46557  1.09745  3.72452  2.75091  3.21583  4.26033  3.31699  4.01921  3.27493  3.01541  3.08865  3.32225  3.45921  4.76441  3.24982     55 h - - -
          2.68618  4.42225  2.77519  2.73123  3.46354  2.40513  3.72494  3.29354  2.67741  2.69355  4.24690  2.90347  2.73739  3.18146  2.89801  2.37887  2.77519  2.98518  4.58477  3.61503
          0.03071  3.89422  4.61657  0.61958  0.77255  0.48576  0.95510
     54   3.05797  4.63735  3.75810  3.34438  1.54184  3.85403  2.18536  3.14435  3.23017  2.61217  3.73246  3.56735  4.24731  3.50730  3.48227  3.20102  3.30210  2.99066  3.91776  2.24209     56 f - - -
          2.68618  4.42225  2.77519  2.73123  3.46354  2.40513  3.72494  3.29354  2.67741  2.69355  4.24690  2.90347  2.73739  3.18146  2.89801  2.37887  2.77519  2.98518  4.58477  3.61503
          0.03071  3.89422  4.61657  0.61958  0.77255  0.48576  0.95510
     55   0.98287  4.20261  3.48442  3.27649  4.07379  3.02662  4.29600  3.20253  3.29330  3.08316  4.11244  3.42069  3.76787  3.63243  3.54246  2.55264  2.83149  2.85317  5.49877  4.30138     57 a - - -
          2.68618  4.42225  2.77519  2.73123  3.46354  2.40513  3.72494  3.29354  2.67741  2.69355  4.24690  2.90347  2.73739  3.18146  2.89801  2.37887  2.77519  2.98518  4.58477  3.61503
          0.03071  3.89422  4.61657  0.61958  0.77255  0.48576  0.95510
     56   3.01266  5.14476  0.88737  2.34800  4.52462  3.22687  3.94977  4.11767  3.03793  3.72205  4.70044  2.90554  3.88118  3.18882  3.55725  2.97243  3.35163  3.75448  5.68902  4.39368     58 d - - -
          2.68618  4.42225  2.77519  2.73123  3.46354  2.40513  3.72494  3.29354  2.67741  2.69355  4.24690  2.90347  2.73739  3.18146  2.89801  2.37887  2.77519  2.98518  4.58477  3.61503
          0.03071  3.89422  4.61657  0.61958  0.77255  0.48576  0.95510
     57   2.97063  5.08664  2.49624  0.99485  4.43552  3.28782  3.87624  3.89372  2.75947  3.50725  4.48011  2.94473  3.89337  3.09130  3.17073  2.95069  3.27496  3.57524  5.60298  4.32499     59 e - - -
          2.68618  4.42225  2.77519  2.73123  3.46354  2.40513  3.72494  3.29354  2.67741  2.69355  4.24690  2.90347  2.73739  3.18146  2.89801  2.37887  2.77519  2.98518  4.58477  3.61503
          0.03071  3.89422  4.61657  0.61958  0.77255  0.48576  0.95510
     58   3.00971  4.36990  4.59500  4.10004  3.48047  4.28110  4.84087  1.41281  3.97867  2.00248  3.30565  4.34078  4.62330  4.26022  4.19532  3.66320  3.28168  1.23646  5.41813  4.20582     60 v - - -
          2.68618  4.42225  2.77519  2.73123  3.46354  2.40513  3.72494  3.29354  2.67741  2.69355  4.24690  2.90347  2.73739  3.18146  2.89801  2.37887  2.77519  2.98518  4.58477  3.61503
          0.03071  3.89422  4.61657  0.61958  0.77255  0.48576  0.95510
     59   2.82517  4.36155  4.15555  3.81916  3.56577  3.74654  4.61705  2.04867  3.68727  2.24889  3.52743  4.00555  4.30569  4.04542  3.89771  3.25128  3.18610  0.99792  5.35395  4.08700     61 v - - -
          2.68618  4.42225  2.77519  2.73123  3.46354  2.40513  3.72494  3.29354  2.67741  2.69355  4.24690  2.90347  2.73739  3.18146  2.89801  2.37887  2.77519  2.98518  4.58477  3.61503
          0.03071  3.89422  4.61657  0.61958  0.77255  0.48576  0.95510
     60   2.75620  5.01502  1.51212  2.24017  4.54890  2.00885  3.81233  4.05865  2.81995  3.63148  4.49235  2.78584  3.78831  3.00279  3.35325  2.73399  3.09535  3.62757  5.75172  4.36850     62 d - - -
          2.68618  4.42225  2.77519  2.73123  3.46354  2.40513  3.72494  3.29354  2.67741  2.69355  4.24690  2.90347  2.73739  3.18146  2.89801  2.37887  2.77519  2.98518  4.58477  3.61503
          0.03071  3.89422  4.61657  0.61958  0.77255  0.48576  0.95510
     61   2.69162  4.46513  3.36987  3.27192  4.41426  0.69632  4.39106  4.01898  3.45617  3.67043  4.64619  3.53412  3.85698  3.77858  3.69002  2.86412  3.17454  3.54309  5.50387  4.51682     63 g - - -
          2.68618  4.42225  2.77519  2.73123  3.46354  2.40513  3.72494  3.29354  2.67741  2.69355  4.24690  2.90347  2.73739  3.18146  2.89801  2.37887  2.77519  2.98518  4.58477  3.61503
          0.03071  3.89422  4.61657  0.61958  0.77255  0.48576  0.95510
     62   3.17947  4.63518  4.22446  3.86422  3.14369  4.00988  4.51312  2.34871  3.63176  0.84888  3.15950  4.13760  4.44137  3.99489  3.80435  3.58299  3.47266  2.39173  5.03107  3.75948     64 l - - -
          2.68618  4.42225  2.77519  2.73123  3.46354  2.40513  3.72494  3.29354  2.67741  2.69355  4.24690  2.90347  2.73739  3.18146  2.89801  2.37887  2.77519  2.98518  4.58477  3.61503
          0.03071  3.89422  4.61657  0.61958  0.77255  0.48576  0.95510
     63   2.80475  4.59369  3.53645  2.96845  3.55541  3.62125  3.80883  2.90968  2.43277  1.74349  3.56275  3.35009  4.02814  3.06997  2.00189  2.97328  3.04195  2.76811  5.03647  3.76061     65 l - - -
          2.68618  4.42225  2.77519  2.73123  3.46354  2.40513  3.72494  3.29354  2.67741  2.69355  4.24690  2.90347  2.73739  3.18146  2.89801  2.37887  2.77519  2.98518  4.58477  3.61503
          0.03071  3.89422  4.61657  0.61958  0.77255  0.48576  0.95510
     64   2.79797  4.70149  3.30406  2.78528  3.79037  3.56108  3.73282  3.07488  1.69456  2.04391  3.74355  3.21000  3.97510  2.94602  2.56822  2.91085  3.02795  2.88108  5.15959  3.88565     66 k - - -
          2.68618  4.42225  2.77519  2.73123  3.46354  2.40513  3.72494  3.29354  2.67741  2.69355  4.24690  2.90347  2.73739  3.18146  2.89801  2.37887  2.77519  2.98518  4.58477  3.61503
          0.03071  3.89422  4.61657  0.61958  0.77255  0.48576  0.95510
     65   2.91378  4.37483  4.29863  3.77765  3.28176  4.03700  4.49964  2.02437  3.62775  1.83284  2.21213  4.04660  4.40458  3.91044  3.85039  3.39043  3.18226  1.46421  5.14736  3.96300     67 v - - -
          2.68618  4.42225  2.77519  2.73123  3.46354  2.40513  3.72494  3.29354  2.67741  2.69355  4.24690  2.90347  2.73739  3.18146  2.89801  2.37887  2.77519  2.98518  4.58477  3.61503
          0.03071  3.89422  4.61657  0.61958  0.77255  0.48576  0.95510
     66   2.71270  4.59942  3.25221  2.76243  3.59590  3.53202  3.77840  2.96388  2.52376  2.45547  2.47219  3.20388  3.95104  2.09238  2.84037  2.84687  2.95765  2.81082  5.08732  3.80387     68 q - - -
          2.68618  4.42225  2.77519  2.73123  3.46354  2.40513  3.72494  3.29354  2.67741  2.69355  4.24690  2.90347  2.73739  3.18146  2.89801  2.37887  2.77519  2.98518  4.58477  3.61503
          0.03071  3.89422  4.61657  0.61958  0.77255  0.48576  0.95510
     67   2.67765  4.90060  2.48455  1.65374  4.33537  3.21253  3.72738  3.77222  2.58359  3.37763  4.23100  2.82704  3.78758  2.90421  3.03012  1.98953  2.98502  3.39492  5.57465  4.20072     69 e - - -
          2.68618  4.42225  2.77519  2.73123  3.46354  2.40513  3.72494  3.29354  2.67741  2.69355  4.24690  2.90347  2.73739  3.18146  2.89801  2.37887  2.77519  2.98518  4.58477  3.61503
          0.03071  3.89422  4.61657  0.61958  0.77255  0.48576  0.95510
     68   1.44158  4.11581  3.35389  3.08100  4.17008  2.90644  4.15100  3.50153  3.12776  3.26358  4.12567  3.24615  3.64953  3.43233  3.43114  1.67851  2.66715  3.01507  5.54101  4.31435     70 a - - -
          2.68618  4.42225  2.77519  2.73123  3.46354  2.40513  3.72494  3.29354  2.67741  2.69355  4.24690  2.90347  2.73739  3.18146  2.89801  2.37887  2.77519  2.98518  4.58477  3.61503
          0.03071  3.89422  4.61657  0.61958  0.77255  0.48576  0.95510
     69   2.37752  4.17875  3.55883  3.17487  3.72482  3.19340  4.11226  2.74125  3.11273  2.72671  3.72037  3.39554  3.83442  3.44835  3.40177  1.90030  2.78114  1.68435  5.23172  3.97226     71 v - - -
          2.68618  4.42225  2.77519  2.73123  3.46354  2.40513  3.72494  3.29354  2.67741  2.69355  4.24690  2.90347  2.73739  3.18146  2.89801  2.37887  2.77519  2.98518  4.58477  3.61503
          0.03071  3.89422  4.61657  0.61958  0.77255  0.48576  0.95510
     70   2.69162  4.46513  3.36987  3.27192  4.41426  0.69632  4.39106  4.01898  3.45617  3.67043  4.64619  3.53412  3.85698  3.77858  3.69002  2.86412  3.17454  3.54309  5.50387  4.51682     72 g - - -
          2.68618  4.42225  2.77519  2.73123  3.46354  2.40513  3.72494  3.29354  2.67741  2.69355  4.24690  2.90347  2.73739  3.18146  2.89801  2.37887  2.77519  2.98518  4.58477  3.61503
          0.03071  3.89422  4.61657  0.61958  0.77255  0.48576  0.95510
     71   0.98287  4.20261  3.48442  3.27649  4.07379  3.02662  4.29600  3.20253  3.29330  3.08316  4.11244  3.42069  3.76787  3.63243  3.54246  2.55264  2.83149  2.85317  5.49877  4.30138     73 a - - -
          2.68618  4.42225  2.77519  2.73123  3.46354  2.40513  3.72494  3.29354  2.67741  2.69355  4.24690  2.90347  2.73739  3.18146  2.89801  2.37887  2.77519  2.98518  4.58477  3.61503
          0.03071  3.89422  4.61657  0.61958  0.77255  0.48576  0.95510
     72   1.97803  4.67643  3.00545  2.60949  4.16494  3.31371  3.72934  3.46521  1.69864  3.13919  4.02428  3.04856  3.83435  2.90950  2.66546  2.70324  2.92650  3.13891  5.38430  4.11408     74 k - - -
          2.68618  4.42225  2.77519  2.73123  3.46354  2.40513  3.72494  3.29354  2.67741  2.69355  4.24690  2.90347  2.73739  3.18146  2.89801  2.37887  2.77519  2.98518  4.58477  3.61503
          0.03071  3.89422  4.61657  0.61958  0.77255  0.48576  0.95510
     73   3.02964  4.86765  3.52248  3.02875  4.22773  3.51374  3.83949  3.77078  2.24540  3.28274  4.28216  3.38693  4.01509  3.05857  0.94568  3.11265  3.29401  3.49374  5.30185  4.15017     75 r - - -
          2.68618  4.42225  2.77519  2.73123  3.46354  2.40513  3.72494  3.29354  2.67741  2.69355  4.24690  2.90347  2.73739  3.18146  2.89801  2.37887  2.77519  2.98518  4.58477  3.61503
          0.03071  3.89422  4.61657  0.61958  0.77255  0.48576  0.95510
     74   1.41046  4.13894  3.29382  3.06185  4.23452  1.86414  4.17203  3.57770  3.16453  3.32761  4.18749  3.24237  3.65469  3.45434  3.47095  2.38539  2.69387  3.07367  5.57982  4.37322     76 a - - -
          2.68618  4.42225  2.77519  2.73123  3.46354  2.40513  3.72494  3.29354  2.67741  2.69355  4.24690  2.90347  2.73739  3.18146  2.89801  2.37887  2.77519  2.98518  4.58477  3.61503
          0.03071  3.89422  4.61657  0.61958  0.77255  0.48576  0.95510
     75   3.01874  4.37521  4.60939  4.11462  3.47045  4.29411  4.85067  1.32219  3.99194  1.98422  3.29370  4.35461  4.63176  4.27049  4.20547  3.67703  3.28976  1.32161  5.41645  4.20748     77 v - - -
          2.68618  4.42225  2.77519  2.73123  3.46354  2.40513  3.72494  3.29354  2.67741  2.69355  4.24690  2.90347  2.73739  3.18146  2.89801  2.37887  2.77519  2.98518  4.58477  3.61503
          0.03071  3.89422  4.61657  0.61958  0.77255  0.48576  0.95510
     76   3.01874  4.37521  4.60939  4.11462  3.47045  4.29411  4.85067  1.32219  3.99194  1.98422  3.29370  4.35461  4.63176  4.27049  4.20547  3.67703  3.28976  1.32161  5.41645  4.20748     78 v - - -
          2.68618  4.42225  2.77519  2.73123  3.46354  2.40513  3.72494  3.29354  2.67741  2.69355  4.24690  2.90347  2.73739  3.18146  2.89801  2.37887  2.77519  2.98518  4.58477  3.61503
          0.03071  3.89422  4.61657  0.61958  0.77255  0.48576  0.95510
     77   1.55701  4.14714  3.26962  3.04849  4.25050  1.66091  4.17209  3.59947  3.16350  3.34569  4.20569  3.23575  3.65547  3.45287  3.47145  2.38860  2.70006  3.09019  5.59152  4.38373     79 a - - -
          2.68618  4.42225  2.77519  2.73123  3.46354  2.40513  3.72494  3.29354  2.67741  2.69355  4.24690  2.90347  2.73739  3.18146  2.89801  2.37887  2.77519  2.98518  4.58477  3.61503
          0.03071  3.89422  4.61657  0.61958  0.77255  0.48576  0.95510
     78   2.67717  4.34881  3.73234  3.27786  3.42636  3.58759  4.15041  2.41744  3.11247  1.58232  3.36984  3.58459  4.08459  3.49552  3.38433  2.96604  2.13350  2.28984  5.10262  3.85807     80 l - - -
          2.68618  4.42225  2.77519  2.73123  3.46354  2.40513  3.72494  3.29354  2.67741  2.69355  4.24690  2.90347  2.73739  3.18146  2.89801  2.37887  2.77519  2.98518  4.58477  3.61503
          0.03071  3.89422  4.61657  0.61958  0.77255  0.48576  0.95510
     79   2.99168  4.95672  3.16914  2.78629  4.34811  3.47900  3.77078  3.77869  1.00892  3.33893  4.29904  3.20987  3.97766  2.96089  2.43515  3.03213  3.24323  3.48519  5.39369  4.20951     81 k - - -
          2.68618  4.42225  2.77519  2.73123  3.46354  2.40513  3.72494  3.29354  2.67741  2.69355  4.24690  2.90347  2.73739  3.18146  2.89801  2.37887  2.77519  2.98518  4.58477  3.61503
          0.03071  3.89422  4.61657  0.61958  0.77255  0.48576  0.95510
     80   1.80498  4.72789  2.64538  1.84891  4.19392  3.22739  3.77331  3.48619  2.62666  3.19872  4.08702  2.91759  3.79821  2.96424  3.04805  2.67248  2.93830  3.15411  5.48658  4.15761     82 a - - -
          2.68618  4.42225  2.77519  2.73123  3.46354  2.40513  3.72494  3.29354  2.67741  2.69355  4.24690  2.90347  2.73739  3.18146  2.89801  2.37887  2.77519  2.98518  4.58477  3.61503
          0.03071  3.89422  4.61657  0.61958  0.77255  0.48576  0.95510
     81   2.65668  4.47604  3.29311  2.85003  3.32435  3.47230  2.24714  2.94477  2.68837  2.65127  3.64672  3.24480  3.93982  3.12328  3.00224  2.81886  2.93307  2.06101  4.83248  3.40644     83 v - - -
          2.68618  4.42225  2.77519  2.73123  3.46354  2.40513  3.72494  3.29354  2.67741  2.69355  4.24690  2.90347  2.73739  3.18146  2.89801  2.37887  2.77519  2.98518  4.58477  3.61503
          0.03071  3.89422  4.61657  0.61958  0.77255  0.48576  0.95510
     82   3.27820  4.75839  3.87018  3.60348  2.29349  3.85534  3.62826  3.28435  3.46036  2.73271  3.95708  3.75001  4.32860  3.76120  3.63969  3.41280  3.56494  3.15590  3.93815  0.93038     84 y - - -
          2.68618  4.42225  2.77519  2.73123  3.46354  2.40513  3.72494  3.29354  2.67741  2.69355  4.24690  2.90347  2.73739  3.18146  2.89801  2.37887  2.77519  2.98518  4.58477  3.61503
          0.03071  3.89422  4.61657  0.61958  0.77255  0.48576  0.95510
     83   3.01822  4.83213  3.14651  2.90847  3.29961  3.46557  1.09745  3.72452  2.75091  3.21583  4.26033  3.31699  4.01921  3.27493  3.01541  3.08865  3.32225  3.45921  4.76441  3.24982     85 h - - -
          2.68618  4.42225  2.77519  2.73123  3.46354  2.40513  3.72494  3.29354  2.67741  2.69355  4.24690  2.90347  2.73739  3.18146  2.89801  2.37887  2.77519  2.98518  4.58477  3.61503
          0.03071  3.89422  4.61657  0.61958  0.77255  0.48576  0.95510
     84   2.97063  5.08664  2.49624  0.99485  4.43552  3.28782  3.87624  3.89372  2.75947  3.50725  4.48011  2.94473  3.89337  3.09130  3.17073  2.95069  3.27496  3.57524  5.60298  4.32499     86 e - - -
          2.68618  4.42225  2.77519  2.73123  3.46354  2.40513  3.72494  3.29354  2.67741  2.69355  4.24690  2.90347  2.73739  3.18146  2.89801  2.37887  2.77519  2.98518  4.58477  3.61503
          0.03071  3.89422  4.61657  0.61958  0.77255  0.48576  0.95510
     85   0.98287  4.20261  3.48442  3.27649  4.07379  3.02662  4.29600  3.20253  3.29330  3.08316  4.11244  3.42069  3.76787  3.63243  3.54246  2.55264  2.83149  2.85317  5.49877  4.30138     87 a - - -
          2.68618  4.42225  2.77519  2.73123  3.46354  2.40513  3.72494  3.29354  2.67741  2.69355  4.24690  2.90347  2.73739  3.18146  2.89801  2.37887  2.77519  2.98518  4.58477  3.61503
          0.03071  3.89422  4.61657  0.61958  0.77255  0.48576  0.95510
     86   3.04799  4.46044  4.36689  3.98336  3.38866  4.09025  4.70731  1.05138  3.81193  1.97004  3.32042  4.22564  4.51921  4.15786  4.00599  3.58749  3.34670  1.84621  5.28411  4.02441     88 i - - -
          2.68618  4.42225  2.77519  2.73123  3.46354  2.40513  3.72494  3.29354  2.67741  2.69355  4.24690  2.90347  2.73739  3.18146  2.89801  2.37887  2.77519  2.98518  4.58477  3.61503
          0.03071  3.89422  4.61657  0.61958  0.77255  0.48576  0.95510
     87   0.98287  4.20261  3.48442  3.27649  4.07379  3.02662  4.29600  3.20253  3.29330  3.08316  4.11244  3.42069  3.76787  3.63243  3.54246  2.55264  2.83149  2.85317  5.49877  4.30138     89 a - - -
          2.68618  4.42225  2.77519  2.73123  3.46354  2.40513  3.72494  3.29354  2.67741  2.69355  4.24690  2.90347  2.73739  3.18146  2.89801  2.37887  2.77519  2.98518  4.58477  3.61503
          0.03071  3.89422  4.61657  0.61958  0.77255  0.48576  0.95510
     88   0.98287  4.20261  3.48442  3.27649  4.07379  3.02662  4.29600  3.20253  3.29330  3.08316  4.11244  3.42069  3.76787  3.63243  3.54246  2.55264  2.83149  2.85317  5.49877  4.30138     90 a - - -
          2.68618  4.42225  2.77519  2.73123  3.46354  2.40513  3.72494  3.29354  2.67741  2.69355  4.24690  2.90347  2.73739  3.18146  2.89801  2.37887  2.77519  2.98518  4.58477  3.61503
          0.03071  3.89422  4.61657  0.61958  0.77255  0.48576  0.95510
     89   3.15090  4.57084  4.46670  3.92605  3.04487  4.28433  4.57652  2.17795  3.72699  1.12307  2.06389  4.22838  4.54315  3.97396  3.91399  3.63297  3.38561  2.26688  5.05433  3.90758     91 l - - -
          2.68618  4.42225  2.77519  2.73123  3.46354  2.40513  3.72494  3.29354  2.67741  2.69355  4.24690  2.90347  2.73739  3.18146  2.89801  2.37887  2.77519  2.98518  4.58477  3.61503
          0.03071  3.89422  4.61657  0.61958  0.77255  0.48576  0.95510
     90   2.98569  5.07559  3.38562  2.74908  4.50332  3.60476  3.58127  3.86032  1.50199  3.32681  4.20386  3.15299  3.98465  2.72251  1.52817  2.99122  3.16138  3.54908  5.38756  4.21152     92 k - - -
          2.68618  4.42225  2.77519  2.73123  3.46354  2.40513  3.72494  3.29354  2.67741  2.69355  4.24690  2.90347  2.73739  3.18146  2.89801  2.37887  2.77519  2.98518  4.58477  3.61503
          0.03071  3.89422  4.61657  0.61958  0.77255  0.48576  0.95510
     91   2.66161  4.71534  3.04314  2.61219  4.15856  3.35714  3.70105  3.46165  1.68279  3.12189  4.00698  3.05440  3.85128  2.87631  2.59043  2.73131  2.15187  3.14612  5.36108  4.09578     93 k - - -
          2.68618  4.42225  2.77519  2.73123  3.46354  2.40513  3.72494  3.29354  2.67741  2.69355  4.24690  2.90347  2.73739  3.18146  2.89801  2.37887  2.77519  2.98518  4.58477  3.61503
          0.03071  3.89422  4.61657  0.61958  0.77255  0.48576  0.95510
     92   0.98287  4.20261  3.48442  3.27649  4.07379  3.02662  4.29600  3.20253  3.29330  3.08316  4.11244  3.42069  3.76787  3.63243  3.54246  2.55264  2.83149  2.85317  5.49877  4.30138     94 a - - -
          2.68618  4.42225  2.77519  2.73123  3.46354  2.40513  3.72494  3.29354  2.67741  2.69355  4.24690  2.90347  2.73739  3.18146  2.89801  2.37887  2.77519  2.98518  4.58477  3.61503
          0.03071  3.89422  4.61657  0.61958  0.77255  0.48576  0.95510
     93   3.13825  4.49419  4.61247  4.09533  3.19740  4.37457  4.74363  1.42420  3.92166  1.33805  3.04578  4.36605  4.64089  4.17090  4.10537  3.74453  3.38399  1.89122  5.20116  4.01367     95 l - - -
          2.68618  4.42225  2.77519  2.73123  3.46354  2.40513  3.72494  3.29354  2.67741  2.69355  4.24690  2.90347  2.73739  3.18146  2.89801  2.37887  2.77519  2.98518  4.58477  3.61503
          0.03071  3.89422  4.61657  0.61958  0.77255  0.48576  0.95510
     94   2.62993  4.72625  2.72630  2.48736  4.23540  1.92408  3.77908  3.72385  2.55598  3.31167  4.18037  2.96052  3.79914  2.03714  2.92517  2.68277  2.96072  3.34182  5.47024  4.15695     96 g - - -
          2.68620  4.42227  2.77522  2.73125  3.46356  2.40490  3.72497  3.29356  2.67743  2.69357  4.24692  2.90349  2.73742  3.18148  2.89803  2.37889  2.77522  2.98520  4.58479  3.61505
          0.21883  1.67851  4.61657  0.29883  1.35359  0.48576  0.95510
     95   2.74713  4.72217  2.91195  1.83620  3.79342  3.45435  3.77652  3.04465  2.57894  2.04795  3.75683  3.07196  3.92160  2.99452  2.94799  2.83662  3.00037  2.84750  5.23186  3.91312     98 e - - -
          2.68618  4.42225  2.77519  2.73123  3.46354  2.40513  3.72494  3.29354  2.67741  2.69355  4.24690  2.90347  2.73739  3.18146  2.89801  2.37887  2.77519  2.98518  4.58477  3.61503
          0.03071  3.89422  4.61657  0.61958  0.77255  0.48576  0.95510
     96   2.59687  4.63287  3.13921  2.68157  4.14245  3.29832  3.72136  3.58549  2.30363  3.18124  4.04496  3.08746  3.82473  2.90592  1.79766  1.99311  2.90734  3.22514  5.34331  4.07151     99 r - - -
          2.68618  4.42225  2.77519  2.73123  3.46354  2.40513  3.72494  3.29354  2.67741  2.69355  4.24690  2.90347  2.73739  3.18146  2.89801  2.37887  2.77519  2.98518  4.58477  3.61503
          0.03071  3.89422  4.61657  0.61958  0.77255  0.48576  0.95510
     97   2.89069  5.41605  1.62989  1.47528  4.70286  3.18553  3.72122  4.20588  2.72342  3.72754  4.58487  2.65771  3.80073  2.88942  3.30221  2.78400  3.17785  3.79402  5.88424  4.39982    100 e - - -
          2.68618  4.42225  2.77519  2.73123  3.46354  2.40513  3.72494  3.29354  2.67741  2.69355  4.24690  2.90347  2.73739  3.18146  2.89801  2.37887  2.77519  2.98518  4.58477  3.61503
          0.03071  3.89422  4.61657  0.61958  0.77255  0.48576  0.95510
     98   2.99258  4.42143  4.39730  3.90169  3.29580  4.14117  4.61621  1.94631  3.73857  1.46938  3.17304  4.16524  4.50148  4.03435  3.95438  3.51772  3.26509  1.39176  5.21180  3.98963    101 v - - -
          2.68618  4.42225  2.77519  2.73123  3.46354  2.40513  3.72494  3.29354  2.67741  2.69355  4.24690  2.90347  2.73739  3.18146  2.89801  2.37887  2.77519  2.98518  4.58477  3.61503
          0.03071  3.89422  4.61657  0.61958  0.77255  0.48576  0.95510
     99   2.97063  5.08664  2.49624  0.99485  4.43552  3.28782  3.87624  3.89372  2.75947  3.50725  4.48011  2.94473  3.89337  3.09130  3.17073  2.95069  3.27496  3.57524  5.60298  4.32499    102 e - - -
          2.68618  4.42225  2.77519  2.73123  3.46354  2.40513  3.72494  3.29354  2.67741  2.69355  4.24690  2.90347  2.73739  3.18146  2.89801  2.37887  2.77519  2.98518  4.58477  3.61503
          0.03071  3.89422  4.61657  0.61958  0.77255  0.48576  0.95510
    100   3.17947  4.63518  4.22446  3.86422  3.14369  4.00988  4.51312  2.34871  3.63176  0.84888  3.15950  4.13760  4.44137  3.99489  3.80435  3.58299  3.47266  2.39173  5.03107  3.75948    103 l - - -
          2.68618  4.42225  2.77519  2.73123  3.46354  2.40513  3.72494  3.29354  2.67741  2.69355  4.24690  2.90347  2.73739  3.18146  2.89801  2.37887  2.77519  2.98518  4.58477  3.61503
          0.03071  3.89422  4.61657  0.61958  0.77255  0.48576  0.95510
    101   1.80660  4.61537  3.01058  2.62755  4.11998  3.28577  3.75632  3.41455  1.86280  3.10802  3.99573  3.05850  3.82230  2.94618  2.74218  2.67891  2.90214  3.08816  5.37192  4.10114    104 a - - -
          2.68618  4.42225  2.77519  2.73123  3.46354  2.40513  3.72494  3.29354  2.67741  2.69355  4.24690  2.90347  2.73739  3.18146  2.89801  2.37887  2.77519  2.98518  4.58477  3.61503
          0.03071  3.89422  4.61657  0.61958  0.77255  0.48576  0.95510
    102   3.17947  4.63518  4.22446  3.86422  3.14369  4.00988  4.51312  2.34871  3.63176  0.84888  3.15950  4.13760  4.44137  3.99489  3.80435  3.58299  3.47266  2.39173  5.03107  3.75948    105 l - - -
          2.68618  4.42225  2.77519  2.73123  3.46354  2.40513  3.72494  3.29354  2.67741  2.69355  4.24690  2.90347  2.73739  3.18146  2.89801  2.37887  2.77519  2.98518  4.58477  3.61503
          0.03071  3.89422  4.61657  0.61958  0.77255  0.48576  0.95510
    103   3.17947  4.63518  4.22446  3.86422  3.14369  4.00988  4.51312  2.34871  3.63176  0.84888  3.15950  4.13760  4.44137  3.99489  3.80435  3.58299  3.47266  2.39173  5.03107  3.75948    106 l - - -
          2.68618  4.42225  2.77519  2.73123  3.46354  2.40513  3.72494  3.29354  2.67741  2.69355  4.24690  2.90347  2.73739  3.18146  2.89801  2.37887  2.77519  2.98518  4.58477  3.61503
          0.03071  3.89422  4.61657  0.61958  0.77255  0.48576  0.95510
    104   2.69258  4.79313  2.86141  2.53848  4.31307  2.16685  3.73003  3.73607  1.62290  3.31833  4.17673  3.00307  3.83323  2.90553  2.68475  2.73678  2.99090  3.36710  5.45688  4.18872    107 k - - -
          2.68618  4.42225  2.77519  2.73123  3.46354  2.40513  3.72494  3.29354  2.67741  2.69355  4.24690  2.90347  2.73739  3.18146  2.89801  2.37887  2.77519  2.98518  4.58477  3.61503
          0.03071  3.89422  4.61657  0.61958  0.77255  0.48576  0.95510
    105   2.74115  4.73875  2.71984  2.60740  4.10564  3.19831  3.93806  3.82050  2.84345  3.46485  4.41982  1.12013  3.85114  3.21069  3.19899  2.80740  3.12362  3.44052  5.40904  4.05229    108 n - - -
          2.68618  4.42225  2.77519  2.73123  3.46354  2.40513  3.72494  3.29354  2.67741  2.69355  4.24690  2.90347  2.73739  3.18146  2.89801  2.37887  2.77519  2.98518  4.58477  3.61503
          0.03071  3.89422  4.61657  0.61958  0.77255  0.48576  0.95510
    106   3.28577  4.68109  4.26855  3.98702  0.97680  3.97077  3.88649  2.80660  3.89346  2.17156  3.53343  4.04357  4.42875  4.05540  4.00782  3.55469  3.58685  2.79892  4.12882  2.49299    109 f - - -
          2.68618  4.42225  2.77519  2.73123  3.46354  2.40513  3.72494  3.29354  2.67741  2.69355  4.24690  2.90347  2.73739  3.18146  2.89801  2.37887  2.77519  2.98518  4.58477  3.61503
          0.03071  3.89422  4.61657  0.61958  0.77255  0.48576  0.95510
    107   3.27820  4.75839  3.87018  3.60348  2.29349  3.85534  3.62826  3.28435  3.46036  2.73271  3.95708  3.75001  4.32860  3.76120  3.63969  3.41280  3.56494  3.15590  3.93815  0.93038    110 y - - -
          2.68618  4.42225  2.77519  2.73123  3.46354  2.40513  3.72494  3.29354  2.67741  2.69355  4.24690  2.90347  2.73739  3.18146  2.89801  2.37887  2.77519  2.98518  4.58477  3.61503
          0.03071  3.89422  4.61657  0.61958  0.77255  0.48576  0.95510
    108   2.77985  4.53382  3.38933  3.23132  4.22502  3.22009  4.30717  3.77580  3.29044  3.40037  4.45100  3.53594  0.78818  3.67856  3.53369  2.94797  3.22307  3.41873  5.40582  4.34591    111 p - - -
          2.68618  4.42225  2.77519  2.73123  3.46354  2.40513  3.72494  3.29354  2.67741  2.69355  4.24690  2.90347  2.73739  3.18146  2.89801  2.37887  2.77519  2.98518  4.58477  3.61503
          0.03071  3.89422  4.61657  0.61958  0.77255  0.48576  0.95510
    109   2.32542  4.24622  3.22502  3.04158  4.09782  2.97568  4.15094  3.62327  3.11682  3.34175  4.26588  3.26303  3.71623  3.46439  3.40233  1.05874  2.80714  3.15362  5.46852  4.18140    112 s - - -
          2.68618  4.42225  2.77519  2.73123  3.46354  2.40513  3.72494  3.29354  2.67741  2.69355  4.24690  2.90347  2.73739  3.18146  2.89801  2.37887  2.77519  2.98518  4.58477  3.61503
          0.03071  3.89422  4.61657  0.61958  0.77255  0.48576  0.95510
    110   2.69162  4.46513  3.36987  3.27192  4.41426  0.69632  4.39106  4.01898  3.45617  3.67043  4.64619  3.53412  3.85698  3.77858  3.69002  2.86412  3.17454  3.54309  5.50387  4.51682    113 g - - -
          2.68618  4.42225  2.77519  2.73123  3.46354  2.40513  3.72494  3.29354  2.67741  2.69355  4.24690  2.90347  2.73739  3.18146  2.89801  2.37887  2.77519  2.98518  4.58477  3.61503
          0.03071  3.89422  4.61657  0.61958  0.77255  0.48576  0.95510
    111   3.01266  5.14476  0.88737  2.34800  4.52462  3.22687  3.94977  4.11767  3.03793  3.72205  4.70044  2.90554  3.88118  3.18882  3.55725  2.97243  3.35163  3.75448  5.68902  4.39368    114 d - - -
          2.68618  4.42225  2.77519  2.73123  3.46354  2.40513  3.72494  3.29354  2.67741  2.69355  4.24690  2.90347  2.73739  3.18146  2.89801  2.37887  2.77519  2.98518  4.58477  3.61503
          0.03071  3.89422  4.61657  0.61958  0.77255  0.48576  0.95510
    112   2.97063  5.08664  2.49624  0.99485  4.43552  3.28782  3.87624  3.89372  2.75947  3.50725  4.48011  2.94473  3.89337  3.09130  3.17073  2.95069  3.27496  3.57524  5.60298  4.32499    115 e - - -
          2.68618  4.42225  2.77519  2.73123  3.46354  2.40513  3.72494  3.29354  2.67741  2.69355  4.24690  2.90347  2.73739  3.18146  2.89801  2.37887  2.77519  2.98518  4.58477  3.61503
          0.03071  3.89422  4.61657  0.61958  0.77255  0.48576  0.95510
    113   2.77901  4.57980  3.31997  2.88321  2.17891  3.59058  3.72759  2.98301  2.77428  2.46652  3.56981  3.28878  4.01685  2.05326  3.10082  2.92335  3.03083  2.83241  4.61047  3.09717    116 q - - -
          2.68618  4.42225  2.77519  2.73123  3.46354  2.40513  3.72494  3.29354  2.67741  2.69355  4.24690  2.90347  2.73739  3.18146  2.89801  2.37887  2.77519  2.98518  4.58477  3.61503
          0.03071  3.89422  4.61657  0.61958  0.77255  0.48576  0.95510
    114   3.04799  4.46044  4.36689  3.98336  3.38866  4.09025  4.70731  1.05138  3.81193  1.97004  3.32042  4.22564  4.51921  4.15786  4.00599  3.58749  3.34670  1.84621  5.28411  4.02441    117 i - - -
          2.68618  4.42225  2.77519  2.73123  3.46354  2.40513  3.72494  3.29354  2.67741  2.69355  4.24690  2.90347  2.73739  3.18146  2.89801  2.37887  2.77519  2.98518  4.58477  3.61503
          0.03071  3.89422  4.61657  0.61958  0.77255  0.48576  0.95510
    115   3.17947  4.63518  4.22446  3.86422  3.14369  4.00988  4.51312  2.34871  3.63176  0.84888  3.15950  4.13760  4.44137  3.99489  3.80435  3.58299  3.47266  2.39173  5.03107  3.75948    118 l - - -
          2.68618  4.42225  2.77519  2.73123  3.46354  2.40513  3.72494  3.29354  2.67741  2.69355  4.24690  2.90347  2.73739  3.18146  2.89801  2.37887  2.77519  2.98518  4.58477  3.61503
          0.03071  3.89422  4.61657  0.61958  0.77255  0.48576  0.95510
    116   2.82517  4.36155  4.15555  3.81916  3.56577  3.74654  4.61705  2.04867  3.68727  2.24889  3.52743  4.00555  4.30569  4.04542  3.89771  3.25128  3.18610  0.99792  5.35395  4.08700    119 v - - -
          2.68618  4.42225  2.77519  2.73123  3.46354  2.40513  3.72494  3.29354  2.67741  2.69355  4.24690  2.90347  2.73739  3.18146  2.89801  2.37887  2.77519  2.98518  4.58477  3.61503
          0.03071  3.89422  4.61657  0.61958  0.77255  0.48576  0.95510
    117   2.59015  4.56684  3.23495  2.74453  4.03238  3.32892  3.74975  3.36486  2.35586  3.02306  3.92405  3.13834  3.84308  2.94728  1.98144  2.69978  1.93882  3.05321  5.28941  4.03986    120 t - - -
          2.68618  4.42225  2.77519  2.73123  3.46354  2.40513  3.72494  3.29354  2.67741  2.69355  4.24690  2.90347  2.73739  3.18146  2.89801  2.37887  2.77519  2.98518  4.58477  3.61503
          0.03071  3.89422  4.61657  0.61958  0.77255  0.48576  0.95510
    118   2.97063  5.08664  2.49624  0.99485  4.43552  3.28782  3.87624  3.89372  2.75947  3.50725  4.48011  2.94473  3.89337  3.09130  3.17073  2.95069  3.27496  3.57524  5.60298  4.32499    121 e - - -
          2.68618  4.42225  2.77519  2.73123  3.46354  2.40513  3.72494  3.29354  2.67741  2.69355  4.24690  2.90347  2.73739  3.18146  2.89801  2.37887  2.77519  2.98518  4.58477  3.61503
          0.03071  3.89422  4.61657  0.61958  0.77255  0.48576  0.95510
    119   2.73616  2.49656  4.33631  3.82810  3.39296  3.81907  4.45517  1.48573  3.67317  2.14394  3.32143  3.98772  4.28045  3.94910  3.86458  3.20255  3.04036  1.84285  5.11850  3.89577    122 i - - -
          2.68618  4.42225  2.77519  2.73123  3.46354  2.40513  3.72494  3.29354  2.67741  2.69355  4.24690  2.90347  2.73739  3.18146  2.89801  2.37887  2.77519  2.98518  4.58477  3.61503
          0.03071  3.89422  4.61657  0.61958  0.77255  0.48576  0.95510
    120   2.42410  4.26928  3.44706  3.19984  3.98775  3.10790  4.21555  3.11752  3.14325  2.98024  4.02921  3.40588  3.81329  3.53694  3.40101  2.62559  1.13558  2.81018  5.42363  4.20432    123 t - - -
          2.68618  4.42225  2.77519  2.73123  3.46354  2.40513  3.72494  3.29354  2.67741  2.69355  4.24690  2.90347  2.73739  3.18146  2.89801  2.37887  2.77519  2.98518  4.58477  3.61503
          0.03071  3.89422  4.61657  0.61958  0.77255  0.48576  0.95510
    121   2.69162  4.46513  3.36987  3.27192  4.41426  0.69632  4.39106  4.01898  3.45617  3.67043  4.64619  3.53412  3.85698  3.77858  3.69002  2.86412  3.17454  3.54309  5.50387  4.51682    124 g - - -
          2.68618  4.42225  2.77519  2.73123  3.46354  2.40513  3.72494  3.29354  2.67741  2.69355  4.24690  2.90347  2.73739  3.18146  2.89801  2.37887  2.77519  2.98518  4.58477  3.61503
          0.03071  3.89422  4.61657  0.61958  0.77255  0.48576  0.95510
    122   3.02964  4.86765  3.52248  3.02875  4.22773  3.51374  3.83949  3.77078  2.24540  3.28274  4.28216  3.38693  4.01509  3.05857  0.94568  3.11265  3.29401  3.49374  5.30185  4.15017    125 r - - -
          2.68618  4.42225  2.77519  2.73123  3.46354  2.40513  3.72494  3.29354  2.67741  2.69355  4.24690  2.90347  2.73739  3.18146  2.89801  2.37887  2.77519  2.98518  4.58477  3.61503
          0.03071  3.89422  4.61657  0.61958  0.77255  0.48576  0.95510
    123   3.00971  4.36990  4.59500  4.10004  3.48047  4.28110  4.84087  1.41281  3.97867  2.00248  3.30565  4.34078  4.62330  4.26022  4.19532  3.66320  3.28168  1.23646  5.41813  4.20582    126 v - - -
          2.68618  4.42225  2.77519  2.73123  3.46354  2.40513  3.72494  3.29354  2.67741  2.69355  4.24690  2.90347  2.73739  3.18146  2.89801  2.37887  2.77519  2.98518  4.58477  3.61503
          0.03071  3.89422  4.61657  0.61958  0.77255  0.48576  0.95510
    124   3.00971  4.36990  4.59500  4.10004  3.48047  4.28110  4.84087  1.41281  3.97867  2.00248  3.30565  4.34078  4.62330  4.26022  4.19532  3.66320  3.28168  1.23646  5.41813  4.20582    127 v - - -
          2.68618  4.42225  2.77519  2.73123  3.46354  2.40513  3.72494  3.29354  2.67741  2.69355  4.24690  2.90347  2.73739  3.18146  2.89801  2.37887  2.77519  2.98518  4.58477  3.61503
          0.03071  3.89422  4.61657  0.61958  0.77255  0.48576  0.95510
    125   2.77985  4.53382  3.38933  3.23132  4.22502  3.22009  4.30717  3.77580  3.29044  3.40037  4.45100  3.53594  0.78818  3.67856  3.53369  2.94797  3.22307  3.41873  5.40582  4.34591    128 p - - -
          2.68618  4.42225  2.77519  2.73123  3.46354  2.40513  3.72494  3.29354  2.67741  2.69355  4.24690  2.90347  2.73739  3.18146  2.89801  2.37887  2.77519  2.98518  4.58477  3.61503
          0.03071  3.89422  4.61657  0.61958  0.77255  0.48576  0.95510
    126   2.97063  5.08664  2.49624  0.99485  4.43552  3.28782  3.87624  3.89372  2.75947  3.50725  4.48011  2.94473  3.89337  3.09130  3.17073  2.95069  3.27496  3.57524  5.60298  4.32499    129 e - - -
          2.68618  4.42225  2.77519  2.73123  3.46354  2.40513  3.72494  3.29354  2.67741  2.69355  4.24690  2.90347  2.73739  3.18146  2.89801  2.37887  2.77519  2.98518  4.58477  3.61503
          0.03071  3.89422  4.61657  0.61958  0.77255  0.48576  0.95510
    127   2.69162  4.46513  3.36987  3.27192  4.41426  0.69632  4.39106  4.01898  3.45617  3.67043  4.64619  3.53412  3.85698  3.77858  3.69002  2.86412  3.17454  3.54309  5.50387  4.51682    130 g - - -
          2.68618  4.42225  2.77519  2.73123  3.46354  2.40513  3.72494  3.29354  2.67741  2.69355  4.24690  2.90347  2.73739  3.18146  2.89801  2.37887  2.77519  2.98518  4.58477  3.61503
          0.03071  3.89422  4.61657  0.61958  0.77255  0.48576  0.95510
    128   2.69162  4.46513  3.36987  3.27192  4.41426  0.69632  4.39106  4.01898  3.45617  3.67043  4.64619  3.53412  3.85698  3.77858  3.69002  2.86412  3.17454  3.54309  5.50387  4.51682    131 g - - -
          2.68618  4.42225  2.77519  2.73123  3.46354  2.40513  3.72494  3.29354  2.67741  2.69355  4.24690  2.90347  2.73739  3.18146  2.89801  2.37887  2.77519  2.98518  4.58477  3.61503
          0.03071  3.89422  4.61657  0.61958  0.77255  0.48576  0.95510
    129   3.04799  4.46044  4.36689  3.98336  3.38866  4.09025  4.70731  1.05138  3.81193  1.97004  3.32042  4.22564  4.51921  4.15786  4.00599  3.58749  3.34670  1.84621  5.28411  4.02441    132 i - - -
          2.68618  4.42225  2.77519  2.73123  3.46354  2.40513  3.72494  3.29354  2.67741  2.69355  4.24690  2.90347  2.73739  3.18146  2.89801  2.37887  2.77519  2.98518  4.58477  3.61503
          0.03071  3.89422  4.61657  0.61958  0.77255  0.48576  0.95510
    130   2.77985  4.53382  3.38933  3.23132  4.22502  3.22009  4.30717  3.77580  3.29044  3.40037  4.45100  3.53594  0.78818  3.67856  3.53369  2.94797  3.22307  3.41873  5.40582  4.34591    133 p - - -
          2.68618  4.42225  2.77519  2.73123  3.46354  2.40513  3.72494  3.29354  2.67741  2.69355  4.24690  2.90347  2.73739  3.18146  2.89801  2.37887  2.77519  2.98518  4.58477  3.61503
          0.03071  3.89422  4.61657  0.61958  0.77255  0.48576  0.95510
    131   3.17947  4.63518  4.22446  3.86422  3.14369  4.00988  4.51312  2.34871  3.63176  0.84888  3.15950  4.13760  4.44137  3.99489  3.80435  3.58299  3.47266  2.39173  5.03107  3.75948    134 l - - -
          2.68618  4.42225  2.77519  2.73123  3.46354  2.40513  3.72494  3.29354  2.67741  2.69355  4.24690  2.90347  2.73739  3.18146  2.89801  2.37887  2.77519  2.98518  4.58477  3.61503
          0.03071  3.89422  4.61657  0.61958  0.77255  0.48576  0.95510
    132   2.87164  5.06452  2.94426  2.52362  4.40927  3.46815  3.60455  3.82671  1.65482  3.32241  4.18892  2.99816  3.90605  1.89912  2.33471  2.86153  3.08394  3.49780  5.43343  4.16927    135 k - - -
          2.68618  4.42225  2.77519  2.73123  3.46354  2.40513  3.72494  3.29354  2.67741  2.69355  4.24690  2.90347  2.73739  3.18146  2.89801  2.37887  2.77519  2.98518  4.58477  3.61503
          0.03071  3.89422  4.61657  0.61958  0.77255  0.48576  0.95510
    133   2.82517  4.36155  4.15555  3.81916  3.56577  3.74654  4.61705  2.04867  3.68727  2.24889  3.52743  4.00555  4.30569  4.04542  3.89771  3.25128  3.18610  0.99792  5.35395  4.08700    136 v - - -
          2.68618  4.42225  2.77519  2.73123  3.46354  2.40513  3.72494  3.29354  2.67741  2.69355  4.24690  2.90347  2.73739  3.18146  2.89801  2.37887  2.77519  2.98518  4.58477  3.61503
          0.03071  3.89422  4.61657  0.61958  0.77255  0.48576  0.95510
    134   2.69162  4.46513  3.36987  3.27192  4.41426  0.69632  4.39106  4.01898  3.45617  3.67043  4.64619  3.53412  3.85698  3.77858  3.69002  2.86412  3.17454  3.54309  5.50387  4.51682    137 g - - -
          2.68618  4.42225  2.77519  2.73123  3.46354  2.40513  3.72494  3.29354  2.67741  2.69355  4.24690  2.90347  2.73739  3.18146  2.89801  2.37887  2.77519  2.98518  4.58477  3.61503
          0.03071  3.89422  4.61657  0.61958  0.77255  0.48576  0.95510
    135   2.73616  2.49656  4.33631  3.82810  3.39296  3.81907  4.45517  1.48573  3.67317  2.14394  3.32143  3.98772  4.28045  3.94910  3.86458  3.20255  3.04036  1.84285  5.11850  3.89577    138 i - - -
          2.68618  4.42225  2.77519  2.73123  3.46354  2.40513  3.72494  3.29354  2.67741  2.69355  4.24690  2.90347  2.73739  3.18146  2.89801  2.37887  2.77519  2.98518  4.58477  3.61503
          0.03071  3.89422  4.61657  0.61958  0.77255  0.48576  0.95510
    136   3.00971  4.36990  4.59500  4.10004  3.48047  4.28110  4.84087  1.41281  3.97867  2.00248  3.30565  4.34078  4.62330  4.26022  4.19532  3.66320  3.28168  1.23646  5.41813  4.20582    139 v - - -
          2.68618  4.42225  2.77519  2.73123  3.46354  2.40513  3.72494  3.29354  2.67741  2.69355  4.24690  2.90347  2.73739  3.18146  2.89801  2.37887  2.77519  2.98518  4.58477  3.61503
          0.03071  3.89422  4.61657  0.61958  0.77255  0.48576  0.95510
    137   2.37752  4.17875  3.55883  3.17487  3.72482  3.19340  4.11226  2.74125  3.11273  2.72671  3.72037  3.39554  3.83442  3.44835  3.40177  1.90030  2.78114  1.68435  5.23172  3.97226    140 v - - -
          2.68618  4.42225  2.77519  2.73123  3.46354  2.40513  3.72494  3.29354  2.67741  2.69355  4.24690  2.90347  2.73739  3.18146  2.89801  2.37887  2.77519  2.98518  4.58477  3.61503
          0.03071  3.89422  4.61657  0.61958  0.77255  0.48576  0.95510
    138   2.17727  1.95023  3.79026  3.42018  3.86546  2.95287  4.22732  3.16707  3.30738  2.98573  3.88995  3.42733  3.68765  3.60750  3.53422  1.69614  2.65249  2.77339  5.31144  4.09630    141 s - - -
          2.68618  4.42225  2.77519  2.73123  3.46354  2.40513  3.72494  3.29354  2.67741  2.69355  4.24690  2.90347  2.73739  3.18146  2.89801  2.37887  2.77519  2.98518  4.58477  3.61503
          0.03071  3.89422  4.61657  0.61958  0.77255  0.48576  0.95510
    139   2.74115  4.73875  2.71984  2.60740  4.10564  3.19831  3.93806  3.82050  2.84345  3.46485  4.41982  1.12013  3.85114  3.21069  3.19899  2.80740  3.12362  3.44052  5.40904  4.05229    142 n - - -
          2.68618  4.42225  2.77519  2.73123  3.46354  2.40513  3.72494  3.29354  2.67741  2.69355  4.24690  2.90347  2.73739  3.18146  2.89801  2.37887  2.77519  2.98518  4.58477  3.61503
          0.03071  3.89422  4.61657  0.61958  0.77255  0.48576  0.95510
    140   2.82517  4.36155  4.15555  3.81916  3.56577  3.74654  4.61705  2.04867  3.68727  2.24889  3.52743  4.00555  4.30569  4.04542  3.89771  3.25128  3.18610  0.99792  5.35395  4.08700    143 v - - -
          2.68618  4.42225  2.77519  2.73123  3.46354  2.40513  3.72494  3.29354  2.67741  2.69355  4.24690  2.90347  2.73739  3.18146  2.89801  2.37887  2.77519  2.98518  4.58477  3.61503
          0.03071  3.89422  4.61657  0.61958  0.77255  0.48576  0.95510
    141   1.80498  4.72789  2.64538  1.84891  4.19392  3.22739  3.77331  3.48619  2.62666  3.19872  4.08702  2.91759  3.79821  2.96424  3.04805  2.67248  2.93830  3.15411  5.48658  4.15761    144 a - - -
          2.68618  4.42225  2.77519  2.73123  3.46354  2.40513  3.72494  3.29354  2.67741  2.69355  4.24690  2.90347  2.73739  3.18146  2.89801  2.37887  2.77519  2.98518  4.58477  3.61503
          0.03071  3.89422  4.61657  0.61958  0.77255  0.48576  0.95510
    142   2.42410  4.26928  3.44706  3.19984  3.98775  3.10790  4.21555  3.11752  3.14325  2.98024  4.02921  3.40588  3.81329  3.53694  3.40101  2.62559  1.13558  2.81018  5.42363  4.20432    145 t - - -
          2.68618  4.42225  2.77519  2.73123  3.46354  2.40513  3.72494  3.29354  2.67741  2.69355  4.24690  2.90347  2.73739  3.18146  2.89801  2.37887  2.77519  2.98518  4.58477  3.61503
          0.03071  3.89422  4.61657  0.61958  0.77255  0.48576  0.95510
    143   3.17947  4.63518  4.22446  3.86422  3.14369  4.00988  4.51312  2.34871  3.63176  0.84888  3.15950  4.13760  4.44137  3.99489  3.80435  3.58299  3.47266  2.39173  5.03107  3.75948    146 l - - -
          2.68618  4.42225  2.77519  2.73123  3.46354  2.40513  3.72494  3.29354  2.67741  2.69355  4.24690  2.90347  2.73739  3.18146  2.89801  2.37887  2.77519  2.98518  4.58477  3.61503
          0.03071  3.89422  4.61657  0.61958  0.77255  0.48576  0.95510
    144   2.83283  4.38448  3.88253  3.36716  2.79295  3.81188  3.87844  2.57637  3.19826  2.06218  2.09136  3.64606  4.17965  3.50831  3.44033  3.12623  3.07314  2.49408  4.45928  2.16902    147 l - - -
          2.68618  4.42225  2.77519  2.73123  3.46354  2.40513  3.72494  3.29354  2.67741  2.69355  4.24690  2.90347  2.73739  3.18146  2.89801  2.37887  2.77519  2.98518  4.58477  3.61503
          0.03071  3.89422  4.61657  0.61958  0.77255  0.48576  0.95510
    145   2.74115  4.73875  2.71984  2.60740  4.10564  3.19831  3.93806  3.82050  2.84345  3.46485  4.41982  1.12013  3.85114  3.21069  3.19899  2.80740  3.12362  3.44052  5.40904  4.05229    148 n - - -
          2.68618  4.42225  2.77519  2.73123  3.46354  2.40513  3.72494  3.29354  2.67741  2.69355  4.24690  2.90347  2.73739  3.18146  2.89801  2.37887  2.77519  2.98518  4.58477  3.61503
          0.03071  3.89422  4.61657  0.61958  0.77255  0.48576  0.95510
    146   2.91681  4.38855  4.27904  3.75776  3.25127  4.02408  4.47873  2.06772  3.60356  1.79175  2.01397  4.03025  4.39188  3.88557  3.82542  3.37703  3.18520  1.60360  5.12383  3.94418    149 v - - -
          2.68618  4.42225  2.77519  2.73123  3.46354  2.40513  3.72494  3.29354  2.67741  2.69355  4.24690  2.90347  2.73739  3.18146  2.89801  2.37887  2.77519  2.98518  4.58477  3.61503
          0.03071  3.89422  4.61657  0.61958  0.77255  0.48576  0.95510
    147   2.54422  4.30049  3.50733  3.09627  2.14414  3.37362  3.85009  2.91948  3.06551  2.59004  3.60747  3.37681  3.92204  3.36363  3.36805  1.84382  2.88422  2.69010  4.64391  3.15494    150 s - - -
          2.68618  4.42225  2.77519  2.73123  3.46354  2.40513  3.72494  3.29354  2.67741  2.69355  4.24690  2.90347  2.73739  3.18146  2.89801  2.37887  2.77519  2.98518  4.58477  3.61503
          0.03071  3.89422  4.61657  0.61958  0.77255  0.48576  0.95510
    148   2.88955  5.00698  3.18991  2.65058  4.34342  3.52797  3.59922  3.77472  1.99195  3.26051  4.14146  3.08756  3.93717  2.04215  1.63382  2.90118  3.09235  3.46219  5.36290  4.12707    151 r - - -
          2.68618  4.42225  2.77519  2.73123  3.46354  2.40513  3.72494  3.29354  2.67741  2.69355  4.24690  2.90347  2.73739  3.18146  2.89801  2.37887  2.77519  2.98518  4.58477  3.61503
          0.03071  3.89422  4.61657  0.61958  0.77255  0.48576  0.95510
    149   0.98287  4.20261  3.48442  3.27649  4.07379  3.02662  4.29600  3.20253  3.29330  3.08316  4.11244  3.42069  3.76787  3.63243  3.54246  2.55264  2.83149  2.85317  5.49877  4.30138    152 a - - -
          2.68618  4.42225  2.77519  2.73123  3.46354  2.40513  3.72494  3.29354  2.67741  2.69355  4.24690  2.90347  2.73739  3.18146  2.89801  2.37887  2.77519  2.98518  4.58477  3.61503
          0.03071  3.89422  4.61657  0.61958  0.77255  0.48576  0.95510
    150   2.57162  2.41205  4.24233  3.77327  3.52091  3.54717  4.43711  2.12050  3.62719  2.33237  3.45915  3.85952  4.11997  3.90618  3.82316  2.96113  2.93525  1.41574  5.19264  3.97211    153 v - - -
          2.68618  4.42225  2.77519  2.73123  3.46354  2.40513  3.72494  3.29354  2.67741  2.69355  4.24690  2.90347  2.73739  3.18146  2.89801  2.37887  2.77519  2.98518  4.58477  3.61503
          0.03071  3.89422  4.61657  0.61958  0.77255  0.48576  0.95510
    151   3.02964  4.86765  3.52248  3.02875  4.22773  3.51374  3.83949  3.77078  2.24540  3.28274  4.28216  3.38693  4.01509  3.05857  0.94568  3.11265  3.29401  3.49374  5.30185  4.15017    154 r - - -
          2.68618  4.42225  2.77519  2.73123  3.46354  2.40513  3.72494  3.29354  2.67741  2.69355  4.24690  2.90347  2.73739  3.18146  2.89801  2.37887  2.77519  2.98518  4.58477  3.61503
          0.03071  3.89422  4.61657  0.61958  0.77255  0.48576  0.95510
    152   2.69162  4.46513  3.36987  3.27192  4.41426  0.69632  4.39106  4.01898  3.45617  3.67043  4.64619  3.53412  3.85698  3.77858  3.69002  2.86412  3.17454  3.54309  5.50387  4.51682    155 g - - -
          2.68618  4.42225  2.77519  2.73123  3.46354  2.40513  3.72494  3.29354  2.67741  2.69355  4.24690  2.90347  2.73739  3.18146  2.89801  2.37887  2.77519  2.98518  4.58477  3.61503
          0.03071  3.89422  4.61657  0.61958  0.77255  0.48576  0.95510
    153   2.72535  4.55163  3.29789  2.83246  3.56134  3.56294  3.83791  2.12033  2.61957  2.43757  3.53715  3.26342  3.98915  2.10060  2.93225  2.89257  2.97627  2.61933  5.08191  3.78985    156 q - - -
          2.68618  4.42225  2.77519  2.73123  3.46354  2.40513  3.72494  3.29354  2.67741  2.69355  4.24690  2.90347  2.73739  3.18146  2.89801  2.37887  2.77519  2.98518  4.58477  3.61503
          0.03071  3.89422  4.61657  0.61958  0.77255  0.48576  0.95510
    154   2.48503  4.26131  3.53376  3.13196  3.67229  3.31193  4.09202  2.65551  3.06215  2.58513  3.63925  3.41398  2.34772  3.41342  3.36286  2.72136  2.85480  1.66880  5.20604  3.95822    157 v - - -
          2.68618  4.42225  2.77519  2.73123  3.46354  2.40513  3.72494  3.29354  2.67741  2.69355  4.24690  2.90347  2.73739  3.18146  2.89801  2.37887  2.77519  2.98518  4.58477  3.61503
          0.03071  3.89422  4.61657  0.61958  0.77255  0.48576  0.95510
    155   2.82517  4.36155  4.15555  3.81916  3.56577  3.74654  4.61705  2.04867  3.68727  2.24889  3.52743  4.00555  4.30569  4.04542  3.89771  3.25128  3.18610  0.99792  5.35395  4.08700    158 v - - -
          2.68618  4.42225  2.77519  2.73123  3.46354  2.40513  3.72494  3.29354  2.67741  2.69355  4.24690  2.90347  2.73739  3.18146  2.89801  2.37887  2.77519  2.98518  4.58477  3.61503
          0.03071  3.89422  4.61657  0.61958  0.77255  0.48576  0.95510
    156   2.42410  4.26928  3.44706  3.19984  3.98775  3.10790  4.21555  3.11752  3.14325  2.98024  4.02921  3.40588  3.81329  3.53694  3.40101  2.62559  1.13558  2.81018  5.42363  4.20432    159 t - - -
          2.68618  4.42225  2.77519  2.73123  3.46354  2.40513  3.72494  3.29354  2.67741  2.69355  4.24690  2.90347  2.73739  3.18146  2.89801  2.37887  2.77519  2.98518  4.58477  3.61503
          0.03071  3.89422  4.61657  0.61958  0.77255  0.48576  0.95510
    157   2.23633  4.16922  3.30922  3.00079  4.10301  2.96575  4.07481  3.43004  3.00621  3.18573  4.05666  3.22061  3.67756  3.34359  3.32065  1.73464  1.69554  2.98605  5.47204  4.23170    160 t - - -
          2.68618  4.42225  2.77519  2.73123  3.46354  2.40513  3.72494  3.29354  2.67741  2.69355  4.24690  2.90347  2.73739  3.18146  2.89801  2.37887  2.77519  2.98518  4.58477  3.61503
          0.03071  3.89422  4.61657  0.61958  0.77255  0.48576  0.95510
    158   2.98038  5.07884  3.36950  2.73840  4.50650  3.60024  3.58017  3.86461  1.40738  3.33025  4.20531  3.14586  3.98083  2.72058  1.64765  2.98414  3.15690  3.55131  5.39105  4.21201    161 k - - -
          2.68618  4.42225  2.77519  2.73123  3.46354  2.40513  3.72494  3.29354  2.67741  2.69355  4.24690  2.90347  2.73739  3.18146  2.89801  2.37887  2.77519  2.98518  4.58477  3.61503
          0.03071  3.89422  4.61657  0.61958  0.77255  0.48576  0.95510
    159   2.65927  4.80915  2.62642  1.72118  4.21224  3.26234  3.73230  3.52026  2.55193  3.20747  4.09056  2.89480  3.80752  2.91205  2.97097  2.69239  2.14528  3.19410  5.48262  4.14482    162 e - - -
          2.68618  4.42225  2.77519  2.73123  3.46354  2.40513  3.72494  3.29354  2.67741  2.69355  4.24690  2.90347  2.73739  3.18146  2.89801  2.37887  2.77519  2.98518  4.58477  3.61503
          0.03071  3.89422  4.61657  0.61958  0.77255  0.48576  0.95510
    160   2.82517  4.36155  4.15555  3.81916  3.56577  3.74654  4.61705  2.04867  3.68727  2.24889  3.52743  4.00555  4.30569  4.04542  3.89771  3.25128  3.18610  0.99792  5.35395  4.08700    163 v - - -
          2.68618  4.42225  2.77519  2.73123  3.46354  2.40513  3.72494  3.29354  2.67741  2.69355  4.24690  2.90347  2.73739  3.18146  2.89801  2.37887  2.77519  2.98518  4.58477  3.61503
          0.03071  3.89422  4.61657  0.61958  0.77255  0.48576  0.95510
    161   2.42410  4.26928  3.44706  3.19984  3.98775  3.10790  4.21555  3.11752  3.14325  2.98024  4.02921  3.40588  3.81329  3.53694  3.40101  2.62559  1.13558  2.81018  5.42363  4.20432    164 t - - -
          2.68618  4.42225  2.77519  2.73123  3.46354  2.40513  3.72494  3.29354  2.67741  2.69355  4.24690  2.90347  2.73739  3.18146  2.89801  2.37887  2.77519  2.98518  4.58477  3.61503
          0.03071  3.89422  4.61657  0.61958  0.77255  0.48576  0.95510
    162   3.01413  4.44498  4.40437  3.90567  3.24867  4.15452  4.60948  1.98511  3.73854  1.32503  3.12156  4.17298  4.50470  4.02522  3.94916  3.52953  3.28350  1.53036  5.18322  3.97218    165 l - - -
          2.68618  4.42225  2.77519  2.73123  3.46354  2.40513  3.72494  3.29354  2.67741  2.69355  4.24690  2.90347  2.73739  3.18146  2.89801  2.37887  2.77519  2.98518  4.58477  3.61503
          0.03071  3.89422  4.61657  0.61958  0.77255  0.48576  0.95510
    163   1.83990  4.19657  3.84451  3.44479  3.70635  3.37781  4.33344  2.30769  3.36589  2.50212  3.61329  3.62684  3.99821  3.68648  3.63204  2.79910  2.88619  1.49696  5.33781  4.11274    166 v - - -
          2.68618  4.42225  2.77519  2.73123  3.46354  2.40513  3.72494  3.29354  2.67741  2.69355  4.24690  2.90347  2.73739  3.18146  2.89801  2.37887  2.77519  2.98518  4.58477  3.61503
          0.03071  3.89422  4.61657  0.61958  0.77255  0.48576  0.95510
    164   2.69162  4.46513  3.36987  3.27192  4.41426  0.69632  4.39106  4.01898  3.45617  3.67043  4.64619  3.53412  3.85698  3.77858  3.69002  2.86412  3.17454  3.54309  5.50387  4.51682    167 g - - -
          2.68618  4.42225  2.77519  2.73123  3.46354  2.40513  3.72494  3.29354  2.67741  2.69355  4.24690  2.90347  2.73739  3.18146  2.89801  2.37887  2.77519  2.98518  4.58477  3.61503
          0.03071  3.89422  4.61657  0.61958  0.77255  0.48576  0.95510
    165   2.97063  5.08664  2.49624  0.99485  4.43552  3.28782  3.87624  3.89372  2.75947  3.50725  4.48011  2.94473  3.89337  3.09130  3.17073  2.95069  3.27496  3.57524  5.60298  4.32499    168 e - - -
          2.68618  4.42225  2.77519  2.73123  3.46354  2.40513  3.72494  3.29354  2.67741  2.69355  4.24690  2.90347  2.73739  3.18146  2.89801  2.37887  2.77519  2.98518  4.58477  3.61503
          0.03071  3.89422  4.61657  0.61958  0.77255  0.48576  0.95510
    166   3.01874  4.37521  4.60939  4.11462  3.47045  4.29411  4.85067  1.32219  3.99194  1.98422  3.29370  4.35461  4.63176  4.27049  4.20547  3.67703  3.28976  1.32161  5.41645  4.20748    169 v - - -
          2.68618  4.42225  2.77519  2.73123  3.46354  2.40513  3.72494  3.29354  2.67741  2.69355  4.24690  2.90347  2.73739  3.18146  2.89801  2.37887  2.77519  2.98518  4.58477  3.61503
          0.03071  3.89422  4.61657  0.61958  0.77255  0.48576  0.95510
    167   2.75620  5.01502  1.51212  2.24017  4.54890  2.00885  3.81233  4.05865  2.81995  3.63148  4.49235  2.78584  3.78831  3.00279  3.35325  2.73399  3.09535  3.62757  5.75172  4.36850    170 d - - -
          2.68618  4.42225  2.77519  2.73123  3.46354  2.40513  3.72494  3.29354  2.67741  2.69355  4.24690  2.90347  2.73739  3.18146  2.89801  2.37887  2.77519  2.98518  4.58477  3.61503
          0.03071  3.89422  4.61657  0.61958  0.77255  0.48576  0.95510
    168   1.94565  4.62849  2.89302  2.56652  4.08199  3.25401  3.76609  3.45581  2.51053  3.09288  3.99999  3.01570  3.80677  1.95789  2.86175  2.65924  2.89946  3.12827  5.37886  4.07460    171 a - - -
          2.68618  4.42225  2.77519  2.73123  3.46354  2.40513  3.72494  3.29354  2.67741  2.69355  4.24690  2.90347  2.73739  3.18146  2.89801  2.37887  2.77519  2.98518  4.58477  3.61503
          0.03071  3.89422  4.61657  0.61958  0.77255  0.48576  0.95510
    169   2.77985  4.53382  3.38933  3.23132  4.22502  3.22009  4.30717  3.77580  3.29044  3.40037  4.45100  3.53594  0.78818  3.67856  3.53369  2.94797  3.22307  3.41873  5.40582  4.34591    172 p - - -
          2.68618  4.42225  2.77519  2.73123  3.46354  2.40513  3.72494  3.29354  2.67741  2.69355  4.24690  2.90347  2.73739  3.18146  2.89801  2.37887  2.77519  2.98518  4.58477  3.61503
          0.03071  3.89422  4.61657  0.61958  0.77255  0.48576  0.95510
    170   2.64583  4.75722  2.72523  2.47441  4.24223  2.14650  3.76089  3.72997  2.52123  3.31147  4.17806  2.95332  3.80397  1.85955  2.88922  2.69144  2.96666  3.35222  5.46696  4.15118    173 q - - -
          2.68618  4.42225  2.77519  2.73123  3.46354  2.40513  3.72494  3.29354  2.67741  2.69355  4.24690  2.90347  2.73739  3.18146  2.89801  2.37887  2.77519  2.98518  4.58477  3.61503
          0.03071  3.89422  4.61657  0.61958  0.77255  0.48576  0.95510
    171   2.82517  4.36155  4.15555  3.81916  3.56577  3.74654  4.61705  2.04867  3.68727  2.24889  3.52743  4.00555  4.30569  4.04542  3.89771  3.25128  3.18610  0.99792  5.35395  4.08700    174 v - - -
          2.68618  4.42225  2.77519  2.73123  3.46354  2.40513  3.72494  3.29354  2.67741  2.69355  4.24690  2.90347  2.73739  3.18146  2.89801  2.37887  2.77519  2.98518  4.58477  3.61503
          0.03071  3.89422  4.61657  0.61958  0.77255  0.48576  0.95510
    172   2.60528  4.37598  3.38415  2.94562  3.19413  3.44657  3.79808  2.89201  2.84963  2.60061  3.59042  3.30103  3.93497  3.21868  3.16338  2.79668  1.97482  2.67044  4.73075  2.30132    175 t - - -
          2.68618  4.42225  2.77519  2.73123  3.46354  2.40513  3.72494  3.29354  2.67741  2.69355  4.24690  2.90347  2.73739  3.18146  2.89801  2.37887  2.77519  2.98518  4.58477  3.61503
          0.03071  3.89422  4.61657  0.61958  0.77255  0.48576  0.95510
    173   2.73806  4.46615  3.57977  3.02064  3.54035  3.62655  3.87840  1.89072  2.59470  2.42055  3.50208  3.39483  4.03621  3.15962  2.13830  2.95847  2.98498  2.48550  5.04490  3.79177    176 i - - -
          2.68618  4.42225  2.77519  2.73123  3.46354  2.40513  3.72494  3.29354  2.67741  2.69355  4.24690  2.90347  2.73739  3.18146  2.89801  2.37887  2.77519  2.98518  4.58477  3.61503
          0.03071  3.89422  4.61657  0.61958  0.77255  0.48576  0.95510
    174   2.67972  2.17269  4.14973  3.65352  3.29279  3.64896  4.28525  2.27425  3.45948  1.62840  3.30041  3.82484  4.15055  3.77015  3.65968  3.05035  3.00193  2.14286  4.98572  3.73160    177 l - - -
          2.68618  4.42225  2.77519  2.73123  3.46354  2.40513  3.72494  3.29354  2.67741  2.69355  4.24690  2.90347  2.73739  3.18146  2.89801  2.37887  2.77519  2.98518  4.58477  3.61503
          0.03071  3.89422  4.61657  0.61958  0.77255  0.48576  0.95510
    175   2.77985  4.53382  3.38933  3.23132  4.22502  3.22009  4.30717  3.77580  3.29044  3.40037  4.45100  3.53594  0.78818  3.67856  3.53369  2.94797  3.22307  3.41873  5.40582  4.34591    178 p - - -
          2.68618  4.42225  2.77519  2.73123  3.46354  2.40513  3.72494  3.29354  2.67741  2.69355  4.24690  2.90347  2.73739  3.18146  2.89801  2.37887  2.77519  2.98518  4.58477  3.61503
          0.03071  3.89422  4.61657  0.61958  0.77255  0.48576  0.95510
    176   3.00971  4.36990  4.59500  4.10004  3.48047  4.28110  4.84087  1.41281  3.97867  2.00248  3.30565  4.34078  4.62330  4.26022  4.19532  3.66320  3.28168  1.23646  5.41813  4.20582    179 v - - -
          2.68618  4.42225  2.77519  2.73123  3.46354  2.40513  3.72494  3.29354  2.67741  2.69355  4.24690  2.90347  2.73739  3.18146  2.89801  2.37887  2.77519  2.98518  4.58477  3.61503
          0.03071  3.89422  4.61657  0.61958  0.77255  0.48576  0.95510
    177   2.69162  4.46513  3.36987  3.27192  4.41426  0.69632  4.39106  4.01898  3.45617  3.67043  4.64619  3.53412  3.85698  3.77858  3.69002  2.86412  3.17454  3.54309  5.50387  4.51682    180 g - - -
          2.68618  4.42225  2.77519  2.73123  3.46354  2.40513  3.72494  3.29354  2.67741  2.69355  4.24690  2.90347  2.73739  3.18146  2.89801  2.37887  2.77519  2.98518  4.58477  3.61503
          0.03071  3.89422  4.61657  0.61958  0.77255  0.48576  0.95510
    178   2.42410  4.26928  3.44706  3.19984  3.98775  3.10790  4.21555  3.11752  3.14325  2.98024  4.02921  3.40588  3.81329  3.53694  3.40101  2.62559  1.13558  2.81018  5.42363  4.20432    181 t - - -
          2.68618  4.42225  2.77519  2.73123  3.46354  2.40513  3.72494  3.29354  2.67741  2.69355  4.24690  2.90347  2.73739  3.18146  2.89801  2.37887  2.77519  2.98518  4.58477  3.61503
          0.03071  3.89422  4.61657  0.61958  0.77255  0.48576  0.95510
    179   2.77985  4.53382  3.38933  3.23132  4.22502  3.22009  4.30717  3.77580  3.29044  3.40037  4.45100  3.53594  0.78818  3.67856  3.53369  2.94797  3.22307  3.41873  5.40582  4.34591    182 p - - -
          2.68618  4.42225  2.77519  2.73123  3.46354  2.40513  3.72494  3.29354  2.67741  2.69355  4.24690  2.90347  2.73739  3.18146  2.89801  2.37887  2.77519  2.98518  4.58477  3.61503
          0.03071  3.89422  4.61657  0.61958  0.77255  0.48576  0.95510
    180   3.04799  4.46044  4.36689  3.98336  3.38866  4.09025  4.70731  1.05138  3.81193  1.97004  3.32042  4.22564  4.51921  4.15786  4.00599  3.58749  3.34670  1.84621  5.28411  4.02441    183 i - - -
          2.68618  4.42225  2.77519  2.73123  3.46354  2.40513  3.72494  3.29354  2.67741  2.69355  4.24690  2.90347  2.73739  3.18146  2.89801  2.37887  2.77519  2.98518  4.58477  3.61503
          0.03071  3.89422  4.61657  0.61958  0.77255  0.48576  0.95510
    181   1.92768  4.56250  3.22612  2.75211  4.07876  3.30235  3.76438  3.41408  2.36504  3.06918  3.96837  3.13887  3.83446  2.95994  1.80841  2.68692  2.89624  3.08825  5.32298  4.07517    184 r - - -
          2.68618  4.42225  2.77519  2.73123  3.46354  2.40513  3.72494  3.29354  2.67741  2.69355  4.24690  2.90347  2.73739  3.18146  2.89801  2.37887  2.77519  2.98518  4.58477  3.61503
          0.03071  3.89422  4.61657  0.61958  0.77255  0.48576  0.95510
    182   2.79633  5.04942  2.55393  1.80674  4.15444  3.32931  2.17404  3.78303  2.41808  3.32918  4.19244  2.85148  3.83987  2.83754  2.81297  2.77266  3.04702  3.44454  5.40375  4.00001    185 e - - -
          2.68618  4.42225  2.77519  2.73123  3.46354  2.40513  3.72494  3.29354  2.67741  2.69355  4.24690  2.90347  2.73739  3.18146  2.89801  2.37887  2.77519  2.98518  4.58477  3.61503
          0.03071  3.89422  4.61657  0.61958  0.77255  0.48576  0.95510
    183   3.01413  4.44498  4.40437  3.90567  3.24867  4.15452  4.60948  1.98511  3.73854  1.32503  3.12156  4.17298  4.50470  4.02522  3.94916  3.52953  3.28350  1.53036  5.18322  3.97218    186 l - - -
          2.68618  4.42225  2.77519  2.73123  3.46354  2.40513  3.72494  3.29354  2.67741  2.69355  4.24690  2.90347  2.73739  3.18146  2.89801  2.37887  2.77519  2.98518  4.58477  3.61503
          0.03071  3.89422  4.61657  0.61958  0.77255  0.48576  0.95510
    184   2.75407  4.65423  3.01579  2.02229  3.68905  3.49766  3.81677  2.91751  2.63433  1.83185  3.65690  3.14462  3.95517  3.05531  2.98593  2.87646  3.00639  2.74442  5.17367  3.87133    187 l - - -
          2.68618  4.42225  2.77519  2.73123  3.46354  2.40513  3.72494  3.29354  2.67741  2.69355  4.24690  2.90347  2.73739  3.18146  2.89801  2.37887  2.77519  2.98518  4.58477  3.61503
          0.03071  3.89422  4.61657  0.61958  0.77255  0.48576  0.95510
    185   2.87069  4.99889  3.14581  2.62557  4.32626  3.51126  3.60207  3.76453  2.01781  3.25530  4.13423  3.07059  3.92613  1.89363  1.77972  2.88172  3.07825  3.44974  5.36432  4.11803    188 r - - -
          2.68618  4.42225  2.77519  2.73123  3.46354  2.40513  3.72494  3.29354  2.67741  2.69355  4.24690  2.90347  2.73739  3.18146  2.89801  2.37887  2.77519  2.98518  4.58477  3.61503
          0.03071  3.89422  4.61657  0.61958  0.77255  0.48576  0.95510
    186   3.17947  4.63518  4.22446  3.86422  3.14369  4.00988  4.51312  2.34871  3.63176  0.84888  3.15950  4.13760  4.44137  3.99489  3.80435  3.58299  3.47266  2.39173  5.03107  3.75948    189 l - - -
          2.68618  4.42225  2.77519  2.73123  3.46354  2.40513  3.72494  3.29354  2.67741  2.69355  4.24690  2.90347  2.73739  3.18146  2.89801  2.37887  2.77519  2.98518  4.58477  3.61503
          0.03071  3.89422  4.61657  0.61958  0.77255  0.48576  0.95510
    187   0.98287  4.20261  3.48442  3.27649  4.07379  3.02662  4.29600  3.20253  3.29330  3.08316  4.11244  3.42069  3.76787  3.63243  3.54246  2.55264  2.83149  2.85317  5.49877  4.30138    190 a - - -
          2.68618  4.42225  2.77519  2.73123  3.46354  2.40513  3.72494  3.29354  2.67741  2.69355  4.24690  2.90347  2.73739  3.18146  2.89801  2.37887  2.77519  2.98518  4.58477  3.61503
          0.03071  3.89422  4.61657  0.61958  0.77255  0.48576  0.95510
    188   2.69162  4.46513  3.36987  3.27192  4.41426  0.69632  4.39106  4.01898  3.45617  3.67043  4.64619  3.53412  3.85698  3.77858  3.69002  2.86412  3.17454  3.54309  5.50387  4.51682    191 g - - -
          2.68618  4.42225  2.77519  2.73123  3.46354  2.40513  3.72494  3.29354  2.67741  2.69355  4.24690  2.90347  2.73739  3.18146  2.89801  2.37887  2.77519  2.98518  4.58477  3.61503
          0.03071  3.89422  4.61657  0.61958  0.77255  0.48576  0.95510
    189   2.39616  4.34429  3.08635  2.86927  4.28548  1.81531  4.07387  3.75560  3.01555  3.40646  4.26982  3.18718  1.73407  3.33317  3.35780  2.54002  2.84359  3.26851  5.53662  4.34281    192 p - - -
          2.68618  4.42225  2.77519  2.73123  3.46354  2.40513  3.72494  3.29354  2.67741  2.69355  4.24690  2.90347  2.73739  3.18146  2.89801  2.37887  2.77519  2.98518  4.58477  3.61503
          0.03071  3.89422  4.61657  0.61958  0.77255  0.48576  0.95510
    190   2.98038  5.07884  3.36950  2.73840  4.50650  3.60024  3.58017  3.86461  1.40738  3.33025  4.20531  3.14586  3.98083  2.72058  1.64765  2.98414  3.15690  3.55131  5.39105  4.21201    193 k - - -
          2.68618  4.42225  2.77519  2.73123  3.46354  2.40513  3.72494  3.29354  2.67741  2.69355  4.24690  2.90347  2.73739  3.18146  2.89801  2.37887  2.77519  2.98518  4.58477  3.61503
          0.03071  3.89422  4.61657  0.61958  0.77255  0.48576  0.95510
    191   2.67717  4.34881  3.73234  3.27786  3.42636  3.58759  4.15041  2.41744  3.11247  1.58232  3.36984  3.58459  4.08459  3.49552  3.38433  2.96604  2.13350  2.28984  5.10262  3.85807    194 l - - -
          2.68618  4.42225  2.77519  2.73123  3.46354  2.40513  3.72494  3.29354  2.67741  2.69355  4.24690  2.90347  2.73739  3.18146  2.89801  2.37887  2.77519  2.98518  4.58477  3.61503
          0.03071  3.89422  4.61657  0.61958  0.77255  0.48576  0.95510
    192   2.46560  4.27287  3.47812  3.08433  3.71156  3.27138  4.06833  2.75628  3.01961  2.63990  3.68494  3.37268  2.08986  3.37627  3.32719  2.68479  2.84311  1.84875  5.22700  3.97357    195 v - - -
          2.68618  4.42225  2.77519  2.73123  3.46354  2.40513  3.72494  3.29354  2.67741  2.69355  4.24690  2.90347  2.73739  3.18146  2.89801  2.37887  2.77519  2.98518  4.58477  3.61503
          0.03071  3.89422  4.61657  0.61958  0.77255  0.48576  0.95510
    193   3.01266  5.14476  0.88737  2.34800  4.52462  3.22687  3.94977  4.11767  3.03793  3.72205  4.70044  2.90554  3.88118  3.18882  3.55725  2.97243  3.35163  3.75448  5.68902  4.39368    196 d - - -
          2.68618  4.42225  2.77519  2.73123  3.46354  2.40513  3.72494  3.29354  2.67741  2.69355  4.24690  2.90347  2.73739  3.18146  2.89801  2.37887  2.77519  2.98518  4.58477  3.61503
          0.21883  3.89422  1.73625  0.61958  0.77255  0.48576  0.95510
    194   2.82624  4.88249  2.44483  1.28008  4.21084  3.17867  3.76234  3.63271  2.62321  3.27992  4.26947  2.86495  3.77812  2.98701  3.00861  2.83087  3.13222  3.33644  5.41398  4.14500    197 e - - -
          2.68618  4.42225  2.77519  2.73123  3.46354  2.40513  3.72494  3.29354  2.67741  2.69355  4.24690  2.90347  2.73739  3.18146  2.89801  2.37887  2.77519  2.98518  4.58477  3.61503
          0.03695  3.71235  4.43469  0.61958  0.77255  0.40509  1.09936
    195   1.97261  4.79816  2.58612  1.69117  4.24399  3.23213  3.75665  3.54833  2.60869  3.24484  4.13001  2.88594  3.80006  2.94059  3.04048  2.68497  2.96108  3.21239  5.52058  4.17787    198 e - - -
          2.68618  4.42225  2.77519  2.73123  3.46354  2.40513  3.72494  3.29354  2.67741  2.69355  4.24690  2.90347  2.73739  3.18146  2.89801  2.37887  2.77519  2.98518  4.58477  3.61503
          0.03071  3.89422  4.61657  0.61958  0.77255  0.48576  0.95510
    196   3.15333  4.51421  4.60879  4.08825  3.16189  4.37722  4.73026  1.55153  3.91257  1.21690  3.00799  4.36345  4.63665  4.15333  4.09323  3.74494  3.39666  1.94860  5.17597  3.99764    199 l - - -
          2.68618  4.42225  2.77519  2.73123  3.46354  2.40513  3.72494  3.29354  2.67741  2.69355  4.24690  2.90347  2.73739  3.18146  2.89801  2.37887  2.77519  2.98518  4.58477  3.61503
          0.03071  3.89422  4.61657  0.61958  0.77255  0.48576  0.95510
    197   2.53305  4.22232  3.82333  3.39681  3.66368  3.43538  4.28470  2.29241  3.29084  2.46136  3.57215  3.61635  4.02319  3.63190  3.56291  2.84165  2.06103  1.51507  5.29050  4.06207    200 v - - -
          2.68618  4.42225  2.77519  2.73123  3.46354  2.40513  3.72494  3.29354  2.67741  2.69355  4.24690  2.90347  2.73739  3.18146  2.89801  2.37887  2.77519  2.98518  4.58477  3.61503
          0.03071  3.89422  4.61657  0.61958  0.77255  0.48576  0.95510
    198   2.82517  4.36155  4.15555  3.81916  3.56577  3.74654  4.61705  2.04867  3.68727  2.24889  3.52743  4.00555  4.30569  4.04542  3.89771  3.25128  3.18610  0.99792  5.35395  4.08700    201 v - - -
          2.68618  4.42225  2.77519  2.73123  3.46354  2.40513  3.72494  3.29354  2.67741  2.69355  4.24690  2.90347  2.73739  3.18146  2.89801  2.37887  2.77519  2.98518  4.58477  3.61503
          0.03071  3.89422  4.61657  0.61958  0.77255  0.48576  0.95510
    199   3.01874  4.37521  4.60939  4.11462  3.47045  4.29411  4.85067  1.32219  3.99194  1.98422  3.29370  4.35461  4.63176  4.27049  4.20547  3.67703  3.28976  1.32161  5.41645  4.20748    202 v - - -
          2.68618  4.42225  2.77519  2.73123  3.46354  2.40513  3.72494  3.29354  2.67741  2.69355  4.24690  2.90347  2.73739  3.18146  2.89801  2.37887  2.77519  2.98518  4.58477  3.61503
          0.03071  3.89422  4.61657  0.61958  0.77255  0.48576  0.95510
    200   3.01266  5.14476  0.88737  2.34800  4.52462  3.22687  3.94977  4.11767  3.03793  3.72205  4.70044  2.90554  3.88118  3.18882  3.55725  2.97243  3.35163  3.75448  5.68902  4.39368    203 d - - -
          2.68618  4.42225  2.77519  2.73123  3.46354  2.40513  3.72494  3.29354  2.67741  2.69355  4.24690  2.90347  2.73739  3.18146  2.89801  2.37887  2.77519  2.98518  4.58477  3.61503
          0.03071  3.89422  4.61657  0.61958  0.77255  0.48576  0.95510
    201   2.69162  4.46513  3.36987  3.27192  4.41426  0.69632  4.39106  4.01898  3.45617  3.67043  4.64619  3.53412  3.85698  3.77858  3.69002  2.86412  3.17454  3.54309  5.50387  4.51682    204 g - - -
          2.68618  4.42225  2.77519  2.73123  3.46354  2.40513  3.72494  3.29354  2.67741  2.69355  4.24690  2.90347  2.73739  3.18146  2.89801  2.37887  2.77519  2.98518  4.58477  3.61503
          0.03071  3.89422  4.61657  0.61958  0.77255  0.48576  0.95510
    202   2.69162  4.46513  3.36987  3.27192  4.41426  0.69632  4.39106  4.01898  3.45617  3.67043  4.64619  3.53412  3.85698  3.77858  3.69002  2.86412  3.17454  3.54309  5.50387  4.51682    205 g - - -
          2.68618  4.42225  2.77519  2.73123  3.46354  2.40513  3.72494  3.29354  2.67741  2.69355  4.24690  2.90347  2.73739  3.18146  2.89801  2.37887  2.77519  2.98518  4.58477  3.61503
          0.03071  3.89422  4.61657  0.61958  0.77255  0.48576  0.95510
    203   2.77985  4.53382  3.38933  3.23132  4.22502  3.22009  4.30717  3.77580  3.29044  3.40037  4.45100  3.53594  0.78818  3.67856  3.53369  2.94797  3.22307  3.41873  5.40582  4.34591    206 p - - -
          2.68618  4.42225  2.77519  2.73123  3.46354  2.40513  3.72494  3.29354  2.67741  2.69355  4.24690  2.90347  2.73739  3.18146  2.89801  2.37887  2.77519  2.98518  4.58477  3.61503
          0.03071  3.89422  4.61657  0.61958  0.77255  0.48576  0.95510
    204   2.98610  4.53139  4.07264  3.66761  3.21695  3.85026  4.39771  2.39471  3.43455  1.80824  1.33688  3.94246  4.31087  3.81492  3.63734  3.33754  3.29177  2.40338  5.06075  3.82451    207 m - - -
          2.68618  4.42225  2.77519  2.73123  3.46354  2.40513  3.72494  3.29354  2.67741  2.69355  4.24690  2.90347  2.73739  3.18146  2.89801  2.37887  2.77519  2.98518  4.58477  3.61503
          0.03071  3.89422  4.61657  0.61958  0.77255  0.48576  0.95510
    205   2.98610  4.53139  4.07264  3.66761  3.21695  3.85026  4.39771  2.39471  3.43455  1.80824  1.33688  3.94246  4.31087  3.81492  3.63734  3.33754  3.29177  2.40338  5.06075  3.82451    208 m - - -
          2.68618  4.42225  2.77519  2.73123  3.46354  2.40513  3.72494  3.29354  2.67741  2.69355  4.24690  2.90347  2.73739  3.18146  2.89801  2.37887  2.77519  2.98518  4.58477  3.61503
          0.03071  3.89422  4.61657  0.61958  0.77255  0.48576  0.95510
    206   2.69162  4.46513  3.36987  3.27192  4.41426  0.69632  4.39106  4.01898  3.45617  3.67043  4.64619  3.53412  3.85698  3.77858  3.69002  2.86412  3.17454  3.54309  5.50387  4.51682    209 g - - -
          2.68618  4.42225  2.77519  2.73123  3.46354  2.40513  3.72494  3.29354  2.67741  2.69355  4.24690  2.90347  2.73739  3.18146  2.89801  2.37887  2.77519  2.98518  4.58477  3.61503
          0.03071  3.89422  4.61657  0.61958  0.77255  0.48576  0.95510
    207   2.74523  4.88740  2.91697  2.52631  4.24269  3.37504  3.65324  3.73493  2.21923  3.28342  4.14089  1.97640  3.85895  2.81985  1.91832  2.76910  3.00448  3.38612  5.38576  4.08193    210 r - - -
          2.68622  4.42229  2.77524  2.73128  3.46358  2.40517  3.72499  3.29358  2.67745  2.69326  4.24694  2.90351  2.73709  3.18151  2.89805  2.37891  2.77524  2.98523  4.58481  3.61507
          0.21883  1.67851  4.61657  0.66394  0.72323  0.48576  0.95510
    208   2.63454  4.32397  3.61010  3.16777  3.49277  3.53019  4.08355  1.73760  3.06701  2.33749  3.45721  3.49783  2.45672  3.42618  3.36213  2.90723  2.94443  2.29610  5.09107  3.84030    213 i - - -
          2.68618  4.42225  2.77519  2.73123  3.46354  2.40513  3.72494  3.29354  2.67741  2.69355  4.24690  2.90347  2.73739  3.18146  2.89801  2.37887  2.77519  2.98518  4.58477  3.61503
          0.03071  3.89422  4.61657  0.61958  0.77255  0.48576  0.95510
    209   2.53305  4.22232  3.82333  3.39681  3.66368  3.43538  4.28470  2.29241  3.29084  2.46136  3.57215  3.61635  4.02319  3.63190  3.56291  2.84165  2.06103  1.51507  5.29050  4.06207    214 v - - -
          2.68618  4.42225  2.77519  2.73123  3.46354  2.40513  3.72494  3.29354  2.67741  2.69355  4.24690  2.90347  2.73739  3.18146  2.89801  2.37887  2.77519  2.98518  4.58477  3.61503
          0.03071  3.89422  4.61657  0.61958  0.77255  0.48576  0.95510
    210   1.58492  4.12308  3.33609  3.06467  4.17987  2.90690  4.14384  3.52017  3.11562  3.27518  4.13520  3.23772  3.64906  3.42143  3.42257  1.52521  2.66934  3.02909  5.54679  4.31717    215 s - - -
          2.68618  4.42225  2.77519  2.73123  3.46354  2.40513  3.72494  3.29354  2.67741  2.69355  4.24690  2.90347  2.73739  3.18146  2.89801  2.37887  2.77519  2.98518  4.58477  3.61503
          0.03071  3.89422  4.61657  0.61958  0.77255  0.48576  0.95510
    211   2.75407  4.65423  3.01579  2.02229  3.68905  3.49766  3.81677  2.91751  2.63433  1.83185  3.65690  3.14462  3.95517  3.05531  2.98593  2.87646  3.00639  2.74442  5.17367  3.87133    216 l - - -
          2.68618  4.42225  2.77519  2.73123  3.46354  2.40513  3.72494  3.29354  2.67741  2.69355  4.24690  2.90347  2.73739  3.18146  2.89801  2.37887  2.77519  2.98518  4.58477  3.61503
          0.03071  3.89422  4.61657  0.61958  0.77255  0.48576  0.95510
    212   2.83696  5.27731  1.52924  2.11152  4.59614  3.17344  3.73391  4.14637  2.73529  3.68398  4.54043  1.92780  3.79368  2.90996  3.29902  2.75711  3.14025  3.72840  5.81585  4.33796    217 d - - -
          2.68618  4.42225  2.77519  2.73123  3.46354  2.40513  3.72494  3.29354  2.67741  2.69355  4.24690  2.90347  2.73739  3.18146  2.89801  2.37887  2.77519  2.98518  4.58477  3.61503
          0.03071  3.89422  4.61657  0.61958  0.77255  0.48576  0.95510
    213   2.69162  4.46513  3.36987  3.27192  4.41426  0.69632  4.39106  4.01898  3.45617  3.67043  4.64619  3.53412  3.85698  3.77858  3.69002  2.86412  3.17454  3.54309  5.50387  4.51682    218 g - - -
          2.68618  4.42225  2.77519  2.73123  3.46354  2.40513  3.72494  3.29354  2.67741  2.69355  4.24690  2.90347  2.73739  3.18146  2.89801  2.37887  2.77519  2.98518  4.58477  3.61503
          0.03071  3.89422  4.61657  0.61958  0.77255  0.48576  0.95510
    214   2.80241  4.36720  3.84883  3.37340  2.78179  3.75439  3.86060  2.52850  3.23527  2.27852  3.40653  3.63008  4.16797  3.54023  3.48232  3.09279  3.06629  1.83719  4.42502  1.93097    219 v - - -
          2.68618  4.42225  2.77519  2.73123  3.46354  2.40513  3.72494  3.29354  2.67741  2.69355  4.24690  2.90347  2.73739  3.18146  2.89801  2.37887  2.77519  2.98518  4.58477  3.61503
          0.03071  3.89422  4.61657  0.61958  0.77255  0.48576  0.95510
    215   2.82517  4.36155  4.15555  3.81916  3.56577  3.74654  4.61705  2.04867  3.68727  2.24889  3.52743  4.00555  4.30569  4.04542  3.89771  3.25128  3.18610  0.99792  5.35395  4.08700    220 v - - -
          2.68618  4.42225  2.77519  2.73123  3.46354  2.40513  3.72494  3.29354  2.67741  2.69355  4.24690  2.90347  2.73739  3.18146  2.89801  2.37887  2.77519  2.98518  4.58477  3.61503
          0.03071  3.89422  4.61657  0.61958  0.77255  0.48576  0.95510
    216   2.98038  5.07884  3.36950  2.73840  4.50650  3.60024  3.58017  3.86461  1.40738  3.33025  4.20531  3.14586  3.98083  2.72058  1.64765  2.98414  3.15690  3.55131  5.39105  4.21201    221 k - - -
          2.68618  4.42225  2.77519  2.73123  3.46354  2.40513  3.72494  3.29354  2.67741  2.69355  4.24690  2.90347  2.73739  3.18146  2.89801  2.37887  2.77519  2.98518  4.58477  3.61503
          0.03071  3.89422  4.61657  0.61958  0.77255  0.48576  0.95510
    217   2.99168  4.95672  3.16914  2.78629  4.34811  3.47900  3.77078  3.77869  1.00892  3.33893  4.29904  3.20987  3.97766  2.96089  2.43515  3.03213  3.24323  3.48519  5.39369  4.20951    222 k - - -
          2.68618  4.42225  2.77519  2.73123  3.46354  2.40513  3.72494  3.29354  2.67741  2.69355  4.24690  2.90347  2.73739  3.18146  2.89801  2.37887  2.77519  2.98518  4.58477  3.61503
          0.03071  3.89422  4.61657  0.61958  0.77255  0.48576  0.95510
    218   2.42410  4.26928  3.44706  3.19984  3.98775  3.10790  4.21555  3.11752  3.14325  2.98024  4.02921  3.40588  3.81329  3.53694  3.40101  2.62559  1.13558  2.81018  5.42363  4.20432    223 t - - -
          2.68618  4.42225  2.77519  2.73123  3.46354  2.40513  3.72494  3.29354  2.67741  2.69355  4.24690  2.90347  2.73739  3.18146  2.89801  2.37887  2.77519  2.98518  4.58477  3.61503
          0.03071  3.89422  4.61657  0.61958  0.77255  0.48576  0.95510
    219   2.42410  4.26928  3.44706  3.19984  3.98775  3.10790  4.21555  3.11752  3.14325  2.98024  4.02921  3.40588  3.81329  3.53694  3.40101  2.62559  1.13558  2.81018  5.42363  4.20432    224 t - - -
          2.68618  4.42225  2.77519  2.73123  3.46354  2.40513  3.72494  3.29354  2.67741  2.69355  4.24690  2.90347  2.73739  3.18146  2.89801  2.37887  2.77519  2.98518  4.58477  3.61503
          0.03071  3.89422  4.61657  0.61958  0.77255  0.48576  0.95510
    220   2.32542  4.24622  3.22502  3.04158  4.09782  2.97568  4.15094  3.62327  3.11682  3.34175  4.26588  3.26303  3.71623  3.46439  3.40233  1.05874  2.80714  3.15362  5.46852  4.18140    225 s - - -
          2.68618  4.42225  2.77519  2.73123  3.46354  2.40513  3.72494  3.29354  2.67741  2.69355  4.24690  2.90347  2.73739  3.18146  2.89801  2.37887  2.77519  2.98518  4.58477  3.61503
          0.03071  3.89422  4.61657  0.61958  0.77255  0.48576  0.95510
    221   1.55701  4.14714  3.26962  3.04849  4.25050  1.66091  4.17209  3.59947  3.16350  3.34569  4.20569  3.23575  3.65547  3.45287  3.47145  2.38860  2.70006  3.09019  5.59152  4.38373    226 a - - -
          2.68618  4.42225  2.77519  2.73123  3.46354  2.40513  3.72494  3.29354  2.67741  2.69355  4.24690  2.90347  2.73739  3.18146  2.89801  2.37887  2.77519  2.98518  4.58477  3.61503
          0.03071  3.89422  4.61657  0.61958  0.77255  0.48576  0.95510
    222   3.17947  4.63518  4.22446  3.86422  3.14369  4.00988  4.51312  2.34871  3.63176  0.84888  3.15950  4.13760  4.44137  3.99489  3.80435  3.58299  3.47266  2.39173  5.03107  3.75948    227 l - - -
          2.68618  4.42225  2.77519  2.73123  3.46354  2.40513  3.72494  3.29354  2.67741  2.69355  4.24690  2.90347  2.73739  3.18146  2.89801  2.37887  2.77519  2.98518  4.58477  3.61503
          0.03071  3.89422  4.61657  0.61958  0.77255  0.48576  0.95510
    223   3.13825  4.49419  4.61247  4.09533  3.19740  4.37457  4.74363  1.42420  3.92166  1.33805  3.04578  4.36605  4.64089  4.17090  4.10537  3.74453  3.38399  1.89122  5.20116  4.01367    228 l - - -
          2.68618  4.42225  2.77519  2.73123  3.46354  2.40513  3.72494  3.29354  2.67741  2.69355  4.24690  2.90347  2.73739  3.18146  2.89801  2.37887  2.77519  2.98518  4.58477  3.61503
          0.03071  3.89422  4.61657  0.61958  0.77255  0.48576  0.95510
    224   3.28577  4.68109  4.26855  3.98702  0.97680  3.97077  3.88649  2.80660  3.89346  2.17156  3.53343  4.04357  4.42875  4.05540  4.00782  3.55469  3.58685  2.79892  4.12882  2.49299    229 f - - -
          2.68618  4.42225  2.77519  2.73123  3.46354  2.40513  3.72494  3.29354  2.67741  2.69355  4.24690  2.90347  2.73739  3.18146  2.89801  2.37887  2.77519  2.98518  4.58477  3.61503
          0.03071  3.89422  4.61657  0.61958  0.77255  0.48576  0.95510
    225   3.17947  4.63518  4.22446  3.86422  3.14369  4.00988  4.51312  2.34871  3.63176  0.84888  3.15950  4.13760  4.44137  3.99489  3.80435  3.58299  3.47266  2.39173  5.03107  3.75948    230 l - - -
          2.68618  4.42225  2.77519  2.73123  3.46354  2.40513  3.72494  3.29354  2.67741  2.69355  4.24690  2.90347  2.73739  3.18146  2.89801  2.37887  2.77519  2.98518  4.58477  3.61503
          0.03071  3.89422  4.61657  0.61958  0.77255  0.48576  0.95510
    226   2.29545  4.27229  3.10685  2.83378  4.17205  2.98905  4.00196  3.62147  2.91305  3.28915  4.14049  3.13403  2.18400  3.24595  3.26146  1.59083  2.73904  3.14415  5.49986  4.23106    231 s - - -
          2.68618  4.42225  2.77519  2.73123  3.46354  2.40513  3.72494  3.29354  2.67741  2.69355  4.24690  2.90347  2.73739  3.18146  2.89801  2.37887  2.77519  2.98518  4.58477  3.61503
          0.03071  3.89422  4.61657  0.61958  0.77255  0.48576  0.95510
    227   2.64853  4.75635  2.91372  2.54162  4.23931  3.30409  3.69442  3.65466  1.68064  3.24810  4.10277  2.99739  3.82380  2.86555  2.62576  2.02115  2.94169  3.29382  5.41497  4.12363    232 k - - -
          2.68618  4.42225  2.77519  2.73123  3.46354  2.40513  3.72494  3.29354  2.67741  2.69355  4.24690  2.90347  2.73739  3.18146  2.89801  2.37887  2.77519  2.98518  4.58477  3.61503
          0.03071  3.89422  4.61657  0.61958  0.77255  0.48576  0.95510
    228   2.80557  4.95204  2.84316  2.48665  3.87883  3.42351  2.19199  3.68276  2.27162  3.20596  4.09283  2.97519  3.88562  2.09775  2.58995  2.81267  3.04089  3.37027  5.17727  3.75661    233 q - - -
          2.68618  4.42225  2.77519  2.73123  3.46354  2.40513  3.72494  3.29354  2.67741  2.69355  4.24690  2.90347  2.73739  3.18146  2.89801  2.37887  2.77519  2.98518  4.58477  3.61503
          0.03071  3.89422  4.61657  0.61958  0.77255  0.48576  0.95510
    229   3.01822  4.83213  3.14651  2.90847  3.29961  3.46557  1.09745  3.72452  2.75091  3.21583  4.26033  3.31699  4.01921  3.27493  3.01541  3.08865  3.32225  3.45921  4.76441  3.24982    234 h - - -
          2.68618  4.42225  2.77519  2.73123  3.46354  2.40513  3.72494  3.29354  2.67741  2.69355  4.24690  2.90347  2.73739  3.18146  2.89801  2.37887  2.77519  2.98518  4.58477  3.61503
          0.03071  3.89422  4.61657  0.61958  0.77255  0.48576  0.95510
    230   2.73283  4.95527  2.51074  1.61706  4.34599  3.25113  3.72921  3.77867  2.57057  3.36929  4.23486  2.84791  2.33370  2.90461  3.01118  2.72881  3.02330  3.41912  5.55796  4.21004    235 e - - -
          2.68618  4.42225  2.77519  2.73123  3.46354  2.40513  3.72494  3.29354  2.67741  2.69355  4.24690  2.90347  2.73739  3.18146  2.89801  2.37887  2.77519  2.98518  4.58477  3.61503
          0.03071  3.89422  4.61657  0.61958  0.77255  0.48576  0.95510
    231   2.99378  4.50049  3.99589  3.51925  2.56304  3.93553  3.81569  2.62612  3.32804  1.49628  3.32097  3.74662  4.29287  3.62620  3.54526  3.27418  3.23244  2.56917  4.25205  1.94510    236 l - - -
          2.68618  4.42225  2.77519  2.73123  3.46354  2.40513  3.72494  3.29354  2.67741  2.69355  4.24690  2.90347  2.73739  3.18146  2.89801  2.37887  2.77519  2.98518  4.58477  3.61503
          0.03071  3.89422  4.61657  0.61958  0.77255  0.48576  0.95510
    232   2.99258  4.42143  4.39730  3.90169  3.29580  4.14117  4.61621  1.94631  3.73857  1.46938  3.17304  4.16524  4.50148  4.03435  3.95438  3.51772  3.26509  1.39176  5.21180  3.98963    237 v - - -
          2.68618  4.42225  2.77519  2.73123  3.46354  2.40513  3.72494  3.29354  2.67741  2.69355  4.24690  2.90347  2.73739  3.18146  2.89801  2.37887  2.77519  2.98518  4.58477  3.61503
          0.03071  3.89422  4.61657  0.61958  0.77255  0.48576  0.95510
    233   2.81248  4.64935  3.49608  2.91445  3.65514  3.60075  3.76330  3.02587  2.33099  1.94804  3.65861  3.30311  4.00811  3.00205  1.80022  2.95370  3.04538  2.86119  5.07719  3.79979    238 r - - -
          2.68618  4.42225  2.77519  2.73123  3.46354  2.40513  3.72494  3.29354  2.67741  2.69355  4.24690  2.90347  2.73739  3.18146  2.89801  2.37887  2.77519  2.98518  4.58477  3.61503
          0.03071  3.89422  4.61657  0.61958  0.77255  0.48576  0.95510
    234   2.83973  4.59877  3.57815  2.99684  3.19062  3.61658  3.68479  3.18222  2.44633  2.74974  3.73394  3.34930  4.02103  3.07623  1.93146  2.98485  3.06810  2.96876  2.19356  3.20651    239 r - - -
          2.68618  4.42225  2.77519  2.73123  3.46354  2.40513  3.72494  3.29354  2.67741  2.69355  4.24690  2.90347  2.73739  3.18146  2.89801  2.37887  2.77519  2.98518  4.58477  3.61503
          0.03071  3.89422  4.61657  0.61958  0.77255  0.48576  0.95510
    235   2.98038  5.07884  3.36950  2.73840  4.50650  3.60024  3.58017  3.86461  1.40738  3.33025  4.20531  3.14586  3.98083  2.72058  1.64765  2.98414  3.15690  3.55131  5.39105  4.21201    240 k - - -
          2.68618  4.42225  2.77519  2.73123  3.46354  2.40513  3.72494  3.29354  2.67741  2.69355  4.24690  2.90347  2.73739  3.18146  2.89801  2.37887  2.77519  2.98518  4.58477  3.61503
          0.03071  3.89422  4.61657  0.61958  0.77255  0.48576  0.95510
    236   2.60771  4.66233  2.92536  2.56509  4.06359  3.29607  3.73618  3.43723  2.44545  3.06512  3.97218  3.01953  3.82194  1.97524  2.78659  2.68312  2.13480  3.12285  5.34944  4.04875    241 q - - -
          2.68618  4.42225  2.77519  2.73123  3.46354  2.40513  3.72494  3.29354  2.67741  2.69355  4.24690  2.90347  2.73739  3.18146  2.89801  2.37887  2.77519  2.98518  4.58477  3.61503
          0.03071  3.89422  4.61657  0.61958  0.77255  0.48576  0.95510
    237   3.05547  4.44571  4.50498  3.96667  3.18656  4.25610  4.62698  1.48542  3.80731  1.65402  2.14949  4.23949  4.54056  4.04803  3.99811  3.60335  3.29913  1.96514  5.14319  3.99234    242 i - - -
          2.68618  4.42225  2.77519  2.73123  3.46354  2.40513  3.72494  3.29354  2.67741  2.69355  4.24690  2.90347  2.73739  3.18146  2.89801  2.37887  2.77519  2.98518  4.58477  3.61503
          0.03071  3.89422  4.61657  0.61958  0.77255  0.48576  0.95510
    238   2.77985  4.53382  3.38933  3.23132  4.22502  3.22009  4.30717  3.77580  3.29044  3.40037  4.45100  3.53594  0.78818  3.67856  3.53369  2.94797  3.22307  3.41873  5.40582  4.34591    243 p - - -
          2.68618  4.42225  2.77519  2.73123  3.46354  2.40513  3.72494  3.29354  2.67741  2.69355  4.24690  2.90347  2.73739  3.18146  2.89801  2.37887  2.77519  2.98518  4.58477  3.61503
          0.03071  3.89422  4.61657  0.61958  0.77255  0.48576  0.95510
    239   2.71956  4.55673  3.31383  2.82593  3.52704  3.55718  3.81405  2.88504  2.58576  2.36655  2.24235  3.25468  3.97457  2.27266  2.89338  2.87704  2.96591  2.74984  5.05259  3.77906    244 m - - -
          2.68618  4.42225  2.77519  2.73123  3.46354  2.40513  3.72494  3.29354  2.67741  2.69355  4.24690  2.90347  2.73739  3.18146  2.89801  2.37887  2.77519  2.98518  4.58477  3.61503
          0.03071  3.89422  4.61657  0.61958  0.77255  0.48576  0.95510
    240   2.81823  5.19341  2.30061  1.56668  4.50849  3.22756  3.70179  3.99804  2.57648  3.54847  4.40243  1.99310  3.80824  2.87067  3.05097  2.75877  3.10018  3.61293  5.69963  4.27743    245 e - - -
          2.68618  4.42225  2.77519  2.73123  3.46354  2.40513  3.72494  3.29354  2.67741  2.69355  4.24690  2.90347  2.73739  3.18146  2.89801  2.37887  2.77519  2.98518  4.58477  3.61503
          0.03071  3.89422  4.61657  0.61958  0.77255  0.48576  0.95510
    241   3.01447  4.48467  4.14712  3.64362  2.56225  3.95157  3.84780  2.64522  3.37744  1.55329  3.28234  3.82589  4.30822  3.68839  3.56043  3.31579  3.25349  2.60941  2.11363  2.69169    246 l - - -
          2.68618  4.42225  2.77519  2.73123  3.46354  2.40513  3.72494  3.29354  2.67741  2.69355  4.24690  2.90347  2.73739  3.18146  2.89801  2.37887  2.77519  2.98518  4.58477  3.61503
          0.03071  3.89422  4.61657  0.61958  0.77255  0.48576  0.95510
    242   2.68491  4.59097  3.06659  2.08005  3.68816  3.47890  3.78311  2.93387  2.60716  2.57807  2.29788  3.13040  3.91963  3.01452  2.96863  2.81234  2.93471  2.74462  5.14778  3.86794    247 e - - -
          2.68618  4.42225  2.77519  2.73123  3.46354  2.40513  3.72494  3.29354  2.67741  2.69355  4.24690  2.90347  2.73739  3.18146  2.89801  2.37887  2.77519  2.98518  4.58477  3.61503
          0.03071  3.89422  4.61657  0.61958  0.77255  0.48576  0.95510
    243   3.17947  4.63518  4.22446  3.86422  3.14369  4.00988  4.51312  2.34871  3.63176  0.84888  3.15950  4.13760  4.44137  3.99489  3.80435  3.58299  3.47266  2.39173  5.03107  3.75948    248 l - - -
          2.68618  4.42225  2.77519  2.73123  3.46354  2.40513  3.72494  3.29354  2.67741  2.69355  4.24690  2.90347  2.73739  3.18146  2.89801  2.37887  2.77519  2.98518  4.58477  3.61503
          0.03071  3.89422  4.61657  0.61958  0.77255  0.48576  0.95510
    244   2.81248  4.64935  3.49608  2.91445  3.65514  3.60075  3.76330  3.02587  2.33099  1.94804  3.65861  3.30311  4.00811  3.00205  1.80022  2.95370  3.04538  2.86119  5.07719  3.79979    249 r - - -
          2.68618  4.42225  2.77519  2.73123  3.46354  2.40513  3.72494  3.29354  2.67741  2.69355  4.24690  2.90347  2.73739  3.18146  2.89801  2.37887  2.77519  2.98518  4.58477  3.61503
          0.03071  3.89422  4.61657  0.61958  0.77255  0.48576  0.95510
    245   3.02964  4.86765  3.52248  3.02875  4.22773  3.51374  3.83949  3.77078  2.24540  3.28274  4.28216  3.38693  4.01509  3.05857  0.94568  3.11265  3.29401  3.49374  5.30185  4.15017    250 r - - -
          2.68618  4.42225  2.77519  2.73123  3.46354  2.40513  3.72494  3.29354  2.67741  2.69355  4.24690  2.90347  2.73739  3.18146  2.89801  2.37887  2.77519  2.98518  4.58477  3.61503
          0.03071  3.89422  4.61657  0.61958  0.77255  0.48576  0.95510
    246   1.78973  4.12810  3.39368  3.03939  4.09399  2.95064  4.08368  3.40445  3.04262  3.16148  4.01466  3.23618  3.66118  3.35316  3.36469  1.90631  1.86851  2.95476  5.46122  4.24204    251 a - - -
          2.68618  4.42225  2.77519  2.73123  3.46354  2.40513  3.72494  3.29354  2.67741  2.69355  4.24690  2.90347  2.73739  3.18146  2.89801  2.37887  2.77519  2.98518  4.58477  3.61503
          0.03071  3.89422  4.61657  0.61958  0.77255  0.48576  0.95510
    247   1.80814  4.26559  3.84280  3.39813  3.56034  3.56890  4.27760  1.73044  3.30186  2.32064  3.46925  3.66107  4.10053  3.63426  3.57928  2.95626  2.96034  2.04741  5.22518  3.99352    252 i - - -
          2.68618  4.42225  2.77519  2.73123  3.46354  2.40513  3.72494  3.29354  2.67741  2.69355  4.24690  2.90347  2.73739  3.18146  2.89801  2.37887  2.77519  2.98518  4.58477  3.61503
          0.03071  3.89422  4.61657  0.61958  0.77255  0.48576  0.95510
    248   0.98287  4.20261  3.48442  3.27649  4.07379  3.02662  4.29600  3.20253  3.29330  3.08316  4.11244  3.42069  3.76787  3.63243  3.54246  2.55264  2.83149  2.85317  5.49877  4.30138    253 a - - -
          2.68618  4.42225  2.77519  2.73123  3.46354  2.40513  3.72494  3.29354  2.67741  2.69355  4.24690  2.90347  2.73739  3.18146  2.89801  2.37887  2.77519  2.98518  4.58477  3.61503
          0.03071  3.89422  4.61657  0.61958  0.77255  0.48576  0.95510
    249   1.80814  4.26559  3.84280  3.39813  3.56034  3.56890  4.27760  1.73044  3.30186  2.32064  3.46925  3.66107  4.10053  3.63426  3.57928  2.95626  2.96034  2.04741  5.22518  3.99352    254 i - - -
          2.68618  4.42225  2.77519  2.73123  3.46354  2.40513  3.72494  3.29354  2.67741  2.69355  4.24690  2.90347  2.73739  3.18146  2.89801  2.37887  2.77519  2.98518  4.58477  3.61503
          0.03071  3.89422  4.61657  0.61958  0.77255  0.48576  0.95510
    250   2.61056  0.89738  4.13491  3.87935  3.86549  3.22911  4.52163  3.01282  3.70634  2.92741  4.04933  3.86053  3.93780  4.05153  3.82694  2.88228  3.07912  2.75598  5.27725  4.15308    255 c - - -
          2.68618  4.42225  2.77519  2.73123  3.46354  2.40513  3.72494  3.29354  2.67741  2.69355  4.24690  2.90347  2.73739  3.18146  2.89801  2.37887  2.77519  2.98518  4.58477  3.61503
          0.03071  3.89422  4.61657  0.61958  0.77255  0.48576  0.95510
    251   2.61056  0.89738  4.13491  3.87935  3.86549  3.22911  4.52163  3.01282  3.70634  2.92741  4.04933  3.86053  3.93780  4.05153  3.82694  2.88228  3.07912  2.75598  5.27725  4.15308    256 c - - -
          2.68618  4.42225  2.77519  2.73123  3.46354  2.40513  3.72494  3.29354  2.67741  2.69355  4.24690  2.90347  2.73739  3.18146  2.89801  2.37887  2.77519  2.98518  4.58477  3.61503
          0.03071  3.89422  4.61657  0.61958  0.77255  0.48576  0.95510
    252   2.89762  4.88437  2.91690  2.67173  4.05587  3.38016  3.83031  3.68974  2.49096  3.18996  4.21697  3.13174  3.93378  1.19588  2.77481  2.94434  3.19446  3.41799  5.32392  4.01903    257 q - - -
          2.68618  4.42225  2.77519  2.73123  3.46354  2.40513  3.72494  3.29354  2.67741  2.69355  4.24690  2.90347  2.73739  3.18146  2.89801  2.37887  2.77519  2.98518  4.58477  3.61503
          0.03071  3.89422  4.61657  0.61958  0.77255  0.48576  0.95510
    253   2.61056  0.89738  4.13491  3.87935  3.86549  3.22911  4.52163  3.01282  3.70634  2.92741  4.04933  3.86053  3.93780  4.05153  3.82694  2.88228  3.07912  2.75598  5.27725  4.15308    258 c - - -
          2.68618  4.42225  2.77519  2.73123  3.46354  2.40513  3.72494  3.29354  2.67741  2.69355  4.24690  2.90347  2.73739  3.18146  2.89801  2.37887  2.77519  2.98518  4.58477  3.61503
          0.03071  3.89422  4.61657  0.61958  0.77255  0.48576  0.95510
    254   2.67240  4.51676  3.44081  2.89467  3.74350  3.48752  3.80880  2.91521  2.45200  2.68143  3.69183  3.27525  3.94639  3.04658  1.89626  2.83567  2.94547  2.03910  5.14541  3.88757    259 r - - -
          2.68618  4.42225  2.77519  2.73123  3.46354  2.40513  3.72494  3.29354  2.67741  2.69355  4.24690  2.90347  2.73739  3.18146  2.89801  2.37887  2.77519  2.98518  4.58477  3.61503
          0.03071  3.89422  4.61657  0.61958  0.77255  0.48576  0.95510
    255   1.92038  4.82714  1.68345  2.31200  4.35362  3.16044  3.79192  3.70587  2.74767  3.39360  4.26696  2.83221  3.77287  2.97856  3.24614  2.65691  2.97477  3.32730  5.63485  4.25369    260 d - - -
          2.68618  4.42225  2.77519  2.73123  3.46354  2.40513  3.72494  3.29354  2.67741  2.69355  4.24690  2.90347  2.73739  3.18146  2.89801  2.37887  2.77519  2.98518  4.58477  3.61503
          0.03071  3.89422  4.61657  0.61958  0.77255  0.48576  0.95510
    256   2.61056  0.89738  4.13491  3.87935  3.86549  3.22911  4.52163  3.01282  3.70634  2.92741  4.04933  3.86053  3.93780  4.05153  3.82694  2.88228  3.07912  2.75598  5.27725  4.15308    261 c - - -
          2.68618  4.42225  2.77519  2.73123  3.46354  2.40513  3.72494  3.29354  2.67741  2.69355  4.24690  2.90347  2.73739  3.18146  2.89801  2.37887  2.77519  2.98518  4.58477  3.61503
          0.03071  3.89422  4.61657  0.61958  0.77255  0.48576  0.95510
    257   2.42410  4.26928  3.44706  3.19984  3.98775  3.10790  4.21555  3.11752  3.14325  2.98024  4.02921  3.40588  3.81329  3.53694  3.40101  2.62559  1.13558  2.81018  5.42363  4.20432    262 t - - -
          2.68618  4.42225  2.77519  2.73123  3.46354  2.40513  3.72494  3.29354  2.67741  2.69355  4.24690  2.90347  2.73739  3.18146  2.89801  2.37887  2.77519  2.98518  4.58477  3.61503
          0.03071  3.89422  4.61657  0.61958  0.77255  0.48576  0.95510
    258   2.97063  5.08664  2.49624  0.99485  4.43552  3.28782  3.87624  3.89372  2.75947  3.50725  4.48011  2.94473  3.89337  3.09130  3.17073  2.95069  3.27496  3.57524  5.60298  4.32499    263 e - - -
          2.68618  4.42225  2.77519  2.73123  3.46354  2.40513  3.72494  3.29354  2.67741  2.69355  4.24690  2.90347  2.73739  3.18146  2.89801  2.37887  2.77519  2.98518  4.58477  3.61503
          0.03071  3.89422  4.61657  0.61958  0.77255  0.48576  0.95510
    259   2.99258  4.42143  4.39730  3.90169  3.29580  4.14117  4.61621  1.94631  3.73857  1.46938  3.17304  4.16524  4.50148  4.03435  3.95438  3.51772  3.26509  1.39176  5.21180  3.98963    264 v - - -
          2.68618  4.42225  2.77519  2.73123  3.46354  2.40513  3.72494  3.29354  2.67741  2.69355  4.24690  2.90347  2.73739  3.18146  2.89801  2.37887  2.77519  2.98518  4.58477  3.61503
          0.03071  3.89422  4.61657  0.61958  0.77255  0.48576  0.95510
    260   2.61056  0.89738  4.13491  3.87935  3.86549  3.22911  4.52163  3.01282  3.70634  2.92741  4.04933  3.86053  3.93780  4.05153  3.82694  2.88228  3.07912  2.75598  5.27725  4.15308    265 c - - -
          2.68618  4.42225  2.77519  2.73123  3.46354  2.40513  3.72494  3.29354  2.67741  2.69355  4.24690  2.90347  2.73739  3.18146  2.89801  2.37887  2.77519  2.98518  4.58477  3.61503
          0.03071  3.89422  4.61657  0.61958  0.77255  0.48576  0.95510
    261   2.29545  4.27229  3.10685  2.83378  4.17205  2.98905  4.00196  3.62147  2.91305  3.28915  4.14049  3.13403  2.18400  3.24595  3.26146  1.59083  2.73904  3.14415  5.49986  4.23106    266 s - - -
          2.68618  4.42225  2.77519  2.73123  3.46354  2.40513  3.72494  3.29354  2.67741  2.69355  4.24690  2.90347  2.73739  3.18146  2.89801  2.37887  2.77519  2.98518  4.58477  3.61503
          0.03071  3.89422  4.61657  0.61958  0.77255  0.48576  0.95510
    262   3.02964  4.86765  3.52248  3.02875  4.22773  3.51374  3.83949  3.77078  2.24540  3.28274  4.28216  3.38693  4.01509  3.05857  0.94568  3.11265  3.29401  3.49374  5.30185  4.15017    267 r - - -
          2.68618  4.42225  2.77519  2.73123  3.46354  2.40513  3.72494  3.29354  2.67741  2.69355  4.24690  2.90347  2.73739  3.18146  2.89801  2.37887  2.77519  2.98518  4.58477  3.61503
          0.03071  3.89422  4.61657  0.61958  0.77255  0.48576  0.95510
    263   3.03900  4.75714  3.48462  3.07742  2.37913  3.76908  1.98814  3.36926  2.91603  2.84606  3.90378  3.39330  4.17069  3.29759  3.20247  3.11317  3.27356  3.16636  4.00144  1.72666    268 y - - -
          2.68618  4.42225  2.77519  2.73123  3.46354  2.40513  3.72494  3.29354  2.67741  2.69355  4.24690  2.90347  2.73739  3.18146  2.89801  2.37887  2.77519  2.98518  4.58477  3.61503
          0.03071  3.89422  4.61657  0.61958  0.77255  0.48576  0.95510
    264   2.79548  4.62067  3.31547  2.86530  3.47191  3.59733  3.83648  2.87784  2.59020  1.70766  3.50153  3.29120  4.02074  2.22491  2.88017  2.95002  3.04147  2.76805  5.03198  3.71748    269 l - - -
          2.68618  4.42225  2.77519  2.73123  3.46354  2.40513  3.72494  3.29354  2.67741  2.69355  4.24690  2.90347  2.73739  3.18146  2.89801  2.37887  2.77519  2.98518  4.58477  3.61503
          0.03071  3.89422  4.61657  0.61958  0.77255  0.48576  0.95510
    265   2.78216  4.66596  3.23546  2.78705  3.55731  3.55702  3.78999  2.98522  2.51087  1.91205  3.59508  3.22568  3.98690  2.02760  2.80873  2.90820  3.02787  2.84800  5.06934  3.74285    270 l - - -
          2.68618  4.42225  2.77519  2.73123  3.46354  2.40513  3.72494  3.29354  2.67741  2.69355  4.24690  2.90347  2.73739  3.18146  2.89801  2.37887  2.77519  2.98518  4.58477  3.61503
          0.03071  3.89422  4.61657  0.61958  0.77255  0.48576  0.95510
    266   2.69162  4.46513  3.36987  3.27192  4.41426  0.69632  4.39106  4.01898  3.45617  3.67043  4.64619  3.53412  3.85698  3.77858  3.69002  2.86412  3.17454  3.54309  5.50387  4.51682    271 g - - -
          2.68618  4.42225  2.77519  2.73123  3.46354  2.40513  3.72494  3.29354  2.67741  2.69355  4.24690  2.90347  2.73739  3.18146  2.89801  2.37887  2.77519  2.98518  4.58477  3.61503
          0.03071  3.89422  4.61657  0.61958  0.77255  0.48576  0.95510
    267   3.01822  4.83213  3.14651  2.90847  3.29961  3.46557  1.09745  3.72452  2.75091  3.21583  4.26033  3.31699  4.01921  3.27493  3.01541  3.08865  3.32225  3.45921  4.76441  3.24982    272 h - - -
          2.68618  4.42225  2.77519  2.73123  3.46354  2.40513  3.72494  3.29354  2.67741  2.69355  4.24690  2.90347  2.73739  3.18146  2.89801  2.37887  2.77519  2.98518  4.58477  3.61503
          0.03071  3.89422  4.61657  0.61958  0.77255  0.48576  0.95510
    268   3.02964  4.86765  3.52248  3.02875  4.22773  3.51374  3.83949  3.77078  2.24540  3.28274  4.28216  3.38693  4.01509  3.05857  0.94568  3.11265  3.29401  3.49374  5.30185  4.15017    273 r - - -
          2.68618  4.42225  2.77519  2.73123  3.46354  2.40513  3.72494  3.29354  2.67741  2.69355  4.24690  2.90347  2.73739  3.18146  2.89801  2.37887  2.77519  2.98518  4.58477  3.61503
          0.03071  3.89422  4.61657  0.61958  0.77255  0.48576  0.95510
    269   3.13825  4.49419  4.61247  4.09533  3.19740  4.37457  4.74363  1.42420  3.92166  1.33805  3.04578  4.36605  4.64089  4.17090  4.10537  3.74453  3.38399  1.89122  5.20116  4.01367    274 l - - -
          2.68618  4.42225  2.77519  2.73123  3.46354  2.40513  3.72494  3.29354  2.67741  2.69355  4.24690  2.90347  2.73739  3.18146  2.89801  2.37887  2.77519  2.98518  4.58477  3.61503
          0.03071  3.89422  4.61657  0.61958  0.77255  0.48576  0.95510
    270   2.81480  5.14074  2.48758  1.78052  4.42875  3.31030  3.65540  3.88799  2.38170  3.41406  4.27286  2.81470  3.83197  1.91296  2.77562  2.77165  3.06608  3.53305  5.57664  4.20991    275 e - - -
          2.68618  4.42225  2.77519  2.73123  3.46354  2.40513  3.72494  3.29354  2.67741  2.69355  4.24690  2.90347  2.73739  3.18146  2.89801  2.37887  2.77519  2.98518  4.58477  3.61503
          0.03071  3.89422  4.61657  0.61958  0.77255  0.48576  0.95510
    271   2.77985  4.53382  3.38933  3.23132  4.22502  3.22009  4.30717  3.77580  3.29044  3.40037  4.45100  3.53594  0.78818  3.67856  3.53369  2.94797  3.22307  3.41873  5.40582  4.34591    276 p - - -
          2.68618  4.42225  2.77519  2.73123  3.46354  2.40513  3.72494  3.29354  2.67741  2.69355  4.24690  2.90347  2.73739  3.18146  2.89801  2.37887  2.77519  2.98518  4.58477  3.61503
          0.03071  3.89422  4.61657  0.61958  0.77255  0.48576  0.95510
    272   3.01822  4.83213  3.14651  2.90847  3.29961  3.46557  1.09745  3.72452  2.75091  3.21583  4.26033  3.31699  4.01921  3.27493  3.01541  3.08865  3.32225  3.45921  4.76441  3.24982    277 h - - -
          2.68618  4.42225  2.77519  2.73123  3.46354  2.40513  3.72494  3.29354  2.67741  2.69355  4.24690  2.90347  2.73739  3.18146  2.89801  2.37887  2.77519  2.98518  4.58477  3.61503
          0.03071  3.89422  4.61657  0.61958  0.77255  0.48576  0.95510
    273   2.71846  4.57369  3.33678  2.80444  3.68274  3.54550  3.75936  2.95235  1.93364  2.57580  2.28167  3.22557  3.95550  2.99122  2.70723  2.86415  2.95547  2.76508  5.10107  3.84979    278 k - - -
          2.68618  4.42225  2.77519  2.73123  3.46354  2.40513  3.72494  3.29354  2.67741  2.69355  4.24690  2.90347  2.73739  3.18146  2.89801  2.37887  2.77519  2.98518  4.58477  3.61503
          0.03071  3.89422  4.61657  0.61958  0.77255  0.48576  0.95510
    274   3.01874  4.37521  4.60939  4.11462  3.47045  4.29411  4.85067  1.32219  3.99194  1.98422  3.29370  4.35461  4.63176  4.27049  4.20547  3.67703  3.28976  1.32161  5.41645  4.20748    279 v - - -
          2.68618  4.42225  2.77519  2.73123  3.46354  2.40513  3.72494  3.29354  2.67741  2.69355  4.24690  2.90347  2.73739  3.18146  2.89801  2.37887  2.77519  2.98518  4.58477  3.61503
          0.03071  3.89422  4.61657  0.61958  0.77255  0.48576  0.95510
    275   2.98610  4.53139  4.07264  3.66761  3.21695  3.85026  4.39771  2.39471  3.43455  1.80824  1.33688  3.94246  4.31087  3.81492  3.63734  3.33754  3.29177  2.40338  5.06075  3.82451    280 m - - -
          2.68618  4.42225  2.77519  2.73123  3.46354  2.40513  3.72494  3.29354  2.67741  2.69355  4.24690  2.90347  2.73739  3.18146  2.89801  2.37887  2.77519  2.98518  4.58477  3.61503
          0.03071  3.89422  4.61657  0.61958  0.77255  0.48576  0.95510
    276   3.02964  4.86765  3.52248  3.02875  4.22773  3.51374  3.83949  3.77078  2.24540  3.28274  4.28216  3.38693  4.01509  3.05857  0.94568  3.11265  3.29401  3.49374  5.30185  4.15017    281 r - - -
          2.68618  4.42225  2.77519  2.73123  3.46354  2.40513  3.72494  3.29354  2.67741  2.69355  4.24690  2.90347  2.73739  3.18146  2.89801  2.37887  2.77519  2.98518  4.58477  3.61503
          0.03071  3.89422  4.61657  0.61958  0.77255  0.48576  0.95510
    277   1.55701  4.14714  3.26962  3.04849  4.25050  1.66091  4.17209  3.59947  3.16350  3.34569  4.20569  3.23575  3.65547  3.45287  3.47145  2.38860  2.70006  3.09019  5.59152  4.38373    282 a - - -
          2.68618  4.42225  2.77519  2.73123  3.46354  2.40513  3.72494  3.29354  2.67741  2.69355  4.24690  2.90347  2.73739  3.18146  2.89801  2.37887  2.77519  2.98518  4.58477  3.61503
          0.03071  3.89422  4.61657  0.61958  0.77255  0.48576  0.95510
    278   3.15333  4.51421  4.60879  4.08825  3.16189  4.37722  4.73026  1.55153  3.91257  1.21690  3.00799  4.36345  4.63665  4.15333  4.09323  3.74494  3.39666  1.94860  5.17597  3.99764    283 l - - -
          2.68618  4.42225  2.77519  2.73123  3.46354  2.40513  3.72494  3.29354  2.67741  2.69355  4.24690  2.90347  2.73739  3.18146  2.89801  2.37887  2.77519  2.98518  4.58477  3.61503
          0.03071  3.89422  4.61657  0.61958  0.77255  0.48576  0.95510
    279   1.80814  4.26559  3.84280  3.39813  3.56034  3.56890  4.27760  1.73044  3.30186  2.32064  3.46925  3.66107  4.10053  3.63426  3.57928  2.95626  2.96034  2.04741  5.22518  3.99352    284 i - - -
          2.68618  4.42225  2.77519  2.73123  3.46354  2.40513  3.72494  3.29354  2.67741  2.69355  4.24690  2.90347  2.73739  3.18146  2.89801  2.37887  2.77519  2.98518  4.58477  3.61503
          0.03071  3.89422  4.61657  0.61958  0.77255  0.48576  0.95510
    280   2.78986  4.67140  3.07215  2.74306  2.91817  3.49729  3.62390  3.31184  2.74910  2.90304  3.87381  2.18736  3.97329  3.11717  3.09722  2.87574  3.05803  3.06096  4.48026  1.90081    285 y - - -
          2.68618  4.42225  2.77519  2.73123  3.46354  2.40513  3.72494  3.29354  2.67741  2.69355  4.24690  2.90347  2.73739  3.18146  2.89801  2.37887  2.77519  2.98518  4.58477  3.61503
          0.03071  3.89422  4.61657  0.61958  0.77255  0.48576  0.95510
    281   2.66972  4.69053  3.13379  2.68487  4.14467  3.34314  3.73751  3.58451  2.33363  3.16598  4.05077  3.10937  2.07639  2.92544  1.89315  2.74707  2.96290  3.24870  5.33289  4.08563    286 r - - -
          2.68618  4.42225  2.77519  2.73123  3.46354  2.40513  3.72494  3.29354  2.67741  2.69355  4.24690  2.90347  2.73739  3.18146  2.89801  2.37887  2.77519  2.98518  4.58477  3.61503
          0.03071  3.89422  4.61657  0.61958  0.77255  0.48576  0.95510
    282   2.80603  5.03319  2.79831  1.75375  4.37030  3.40194  3.62638  3.78889  2.20062  3.31936  4.17294  2.93749  3.86372  2.77620  1.93452  2.79473  3.03674  3.44957  5.45671  4.16128    287 e - - -
          2.68618  4.42225  2.77519  2.73123  3.46354  2.40513  3.72494  3.29354  2.67741  2.69355  4.24690  2.90347  2.73739  3.18146  2.89801  2.37887  2.77519  2.98518  4.58477  3.61503
          0.03071  3.89422  4.61657  0.61958  0.77255  0.48576  0.95510
    283   2.82358  5.02555  2.87349  1.90666  4.37144  3.42855  3.62159  3.78142  2.15307  3.30789  4.16548  2.96939  3.87914  2.77115  1.75702  2.81741  3.04817  3.44787  5.43797  4.16028    288 r - - -
          2.68618  4.42225  2.77519  2.73123  3.46354  2.40513  3.72494  3.29354  2.67741  2.69355  4.24690  2.90347  2.73739  3.18146  2.89801  2.37887  2.77519  2.98518  4.58477  3.61503
          0.03071  3.89422  4.61657  0.61958  0.77255  0.48576  0.95510
    284   2.67408  4.55636  3.02751  2.05045  3.79797  3.44784  3.86357  2.75740  2.72003  2.71099  3.72134  3.15178  3.93484  3.09839  3.09293  2.82377  2.95157  1.83551  5.25558  3.96411    289 v - - -
          2.68618  4.42225  2.77519  2.73123  3.46354  2.40513  3.72494  3.29354  2.67741  2.69355  4.24690  2.90347  2.73739  3.18146  2.89801  2.37887  2.77519  2.98518  4.58477  3.61503
          0.03071  3.89422  4.61657  0.61958  0.77255  0.48576  0.95510
    285   2.67521  4.71346  2.89935  2.56694  3.79396  3.32547  2.09020  3.54801  2.52075  3.13165  4.02305  3.03155  2.34492  2.96329  2.87585  2.73784  2.96697  3.22413  5.14843  3.74758    290 h - - -
          2.68618  4.42225  2.77519  2.73123  3.46354  2.40513  3.72494  3.29354  2.67741  2.69355  4.24690  2.90347  2.73739  3.18146  2.89801  2.37887  2.77519  2.98518  4.58477  3.61503
          0.03071  3.89422  4.61657  0.61958  0.77255  0.48576  0.95510
    286   2.69479  4.65618  1.97831  2.56209  3.81345  3.42174  3.82739  2.13733  2.74915  2.76353  3.77878  3.06172  3.91202  3.05123  3.18510  2.80381  2.96668  2.64513  5.27853  3.93737    291 d - - -
          2.68618  4.42225  2.77519  2.73123  3.46354  2.40513  3.72494  3.29354  2.67741  2.69355  4.24690  2.90347  2.73739  3.18146  2.89801  2.37887  2.77519  2.98518  4.58477  3.61503
          0.03071  3.89422  4.61657  0.61958  0.77255  0.48576  0.95510
    287   2.81480  5.14074  2.48758  1.78052  4.42875  3.31030  3.65540  3.88799  2.38170  3.41406  4.27286  2.81470  3.83197  1.91296  2.77562  2.77165  3.06608  3.53305  5.57664  4.20991    292 e - - -
          2.68618  4.42225  2.77519  2.73123  3.46354  2.40513  3.72494  3.29354  2.67741  2.69355  4.24690  2.90347  2.73739  3.18146  2.89801  2.37887  2.77519  2.98518  4.58477  3.61503
          0.03071  3.89422  4.61657  0.61958  0.77255  0.48576  0.95510
    288   1.80498  4.72789  2.64538  1.84891  4.19392  3.22739  3.77331  3.48619  2.62666  3.19872  4.08702  2.91759  3.79821  2.96424  3.04805  2.67248  2.93830  3.15411  5.48658  4.15761    293 a - - -
          2.68618  4.42225  2.77519  2.73123  3.46354  2.40513  3.72494  3.29354  2.67741  2.69355  4.24690  2.90347  2.73739  3.18146  2.89801  2.37887  2.77519  2.98518  4.58477  3.61503
          0.03071  3.89422  4.61657  0.61958  0.77255  0.48576  0.95510
    289   3.12912  4.55967  4.42818  3.88960  3.05293  4.25113  4.54711  2.18597  3.68749  1.21756  1.90024  4.19245  4.52138  3.94622  3.87965  3.59956  3.36602  2.26597  5.04653  3.89010    294 l - - -
          2.68618  4.42225  2.77519  2.73123  3.46354  2.40513  3.72494  3.29354  2.67741  2.69355  4.24690  2.90347  2.73739  3.18146  2.89801  2.37887  2.77519  2.98518  4.58477  3.61503
          0.03071  3.89422  4.61657  0.61958  0.77255  0.48576  0.95510
    290   2.64831  4.29398  3.76185  3.31235  1.97696  3.55642  3.98938  2.57163  3.23148  2.24736  3.38579  3.56959  4.05265  3.52092  3.49564  2.92579  2.11603  2.42475  4.70147  3.27631    295 f - - -
          2.68618  4.42225  2.77519  2.73123  3.46354  2.40513  3.72494  3.29354  2.67741  2.69355  4.24690  2.90347  2.73739  3.18146  2.89801  2.37887  2.77519  2.98518  4.58477  3.61503
          0.03071  3.89422  4.61657  0.61958  0.77255  0.48576  0.95510
    291   2.57882  4.67607  2.80071  2.50293  4.14081  3.22584  3.74204  3.62750  2.49611  3.22549  4.08875  2.96495  3.78799  2.11835  2.86027  1.82768  2.90275  3.25569  5.40766  4.07421    296 s - - -
          2.68618  4.42225  2.77519  2.73123  3.46354  2.40513  3.72494  3.29354  2.67741  2.69355  4.24690  2.90347  2.73739  3.18146  2.89801  2.37887  2.77519  2.98518  4.58477  3.61503
          0.03071  3.89422  4.61657  0.61958  0.77255  0.48576  0.95510
    292   0.98287  4.20261  3.48442  3.27649  4.07379  3.02662  4.29600  3.20253  3.29330  3.08316  4.11244  3.42069  3.76787  3.63243  3.54246  2.55264  2.83149  2.85317  5.49877  4.30138    297 a - - -
          2.68618  4.42225  2.77519  2.73123  3.46354  2.40513  3.72494  3.29354  2.67741  2.69355  4.24690  2.90347  2.73739  3.18146  2.89801  2.37887  2.77519  2.98518  4.58477  3.61503
          0.03071  3.89422  4.61657  0.61958  0.77255  0.48576  0.95510
    293   3.41341  4.72572  4.40273  4.04045  1.30813  4.21484  3.45210  3.12021  3.90189  2.48781  3.73511  3.92900  4.53891  3.94868  3.99432  3.57333  3.64125  3.04269  3.62694  1.41203    298 f - - -
          2.68618  4.42225  2.77519  2.73123  3.46354  2.40513  3.72494  3.29354  2.67741  2.69355  4.24690  2.90347  2.73739  3.18146  2.89801  2.37887  2.77519  2.98518  4.58477  3.61503
          0.03071  3.89422  4.61657  0.61958  0.77255  0.48576  0.95510
    294   3.17947  4.63518  4.22446  3.86422  3.14369  4.00988  4.51312  2.34871  3.63176  0.84888  3.15950  4.13760  4.44137  3.99489  3.80435  3.58299  3.47266  2.39173  5.03107  3.75948    299 l - - -
          2.68618  4.42225  2.77519  2.73123  3.46354  2.40513  3.72494  3.29354  2.67741  2.69355  4.24690  2.90347  2.73739  3.18146  2.89801  2.37887  2.77519  2.98518  4.58477  3.61503
          0.03071  3.89422  4.61657  0.61958  0.77255  0.48576  0.95510
    295   2.61056  0.89738  4.13491  3.87935  3.86549  3.22911  4.52163  3.01282  3.70634  2.92741  4.04933  3.86053  3.93780  4.05153  3.82694  2.88228  3.07912  2.75598  5.27725  4.15308    300 c - - -
          2.68618  4.42225  2.77519  2.73123  3.46354  2.40513  3.72494  3.29354  2.67741  2.69355  4.24690  2.90347  2.73739  3.18146  2.89801  2.37887  2.77519  2.98518  4.58477  3.61503
          0.03071  3.89422  4.61657  0.61958  0.77255  0.48576  0.95510
    296   2.17447  2.20702  3.75649  3.37887  3.88818  2.94837  4.21084  3.20199  3.27607  3.00764  3.90429  3.40630  3.68111  3.57663  3.51547  1.54115  2.64865  2.79896  5.32560  4.11001    301 s - - -
          2.68618  4.42225  2.77519  2.73123  3.46354  2.40513  3.72494  3.29354  2.67741  2.69355  4.24690  2.90347  2.73739  3.18146  2.89801  2.37887  2.77519  2.98518  4.58477  3.61503
          0.03071  3.89422  4.61657  0.61958  0.77255  0.48576  0.95510
    297   2.81480  5.14074  2.48758  1.78052  4.42875  3.31030  3.65540  3.88799  2.38170  3.41406  4.27286  2.81470  3.83197  1.91296  2.77562  2.77165  3.06608  3.53305  5.57664  4.20991    302 e - - -
          2.68618  4.42225  2.77519  2.73123  3.46354  2.40513  3.72494  3.29354  2.67741  2.69355  4.24690  2.90347  2.73739  3.18146  2.89801  2.37887  2.77519  2.98518  4.58477  3.61503
          0.03071  3.89422  4.61657  0.61958  0.77255  0.48576  0.95510
    298   2.61056  0.89738  4.13491  3.87935  3.86549  3.22911  4.52163  3.01282  3.70634  2.92741  4.04933  3.86053  3.93780  4.05153  3.82694  2.88228  3.07912  2.75598  5.27725  4.15308    303 c - - -
          2.68618  4.42225  2.77519  2.73123  3.46354  2.40513  3.72494  3.29354  2.67741  2.69355  4.24690  2.90347  2.73739  3.18146  2.89801  2.37887  2.77519  2.98518  4.58477  3.61503
          0.03071  3.89422  4.61657  0.61958  0.77255  0.48576  0.95510
    299   2.69162  4.46513  3.36987  3.27192  4.41426  0.69632  4.39106  4.01898  3.45617  3.67043  4.64619  3.53412  3.85698  3.77858  3.69002  2.86412  3.17454  3.54309  5.50387  4.51682    304 g - - -
          2.68618  4.42225  2.77519  2.73123  3.46354  2.40513  3.72494  3.29354  2.67741  2.69355  4.24690  2.90347  2.73739  3.18146  2.89801  2.37887  2.77519  2.98518  4.58477  3.61503
          0.03071  3.89422  4.61657  0.61958  0.77255  0.48576  0.95510
    300   3.01413  4.44498  4.40437  3.90567  3.24867  4.15452  4.60948  1.98511  3.73854  1.32503  3.12156  4.17298  4.50470  4.02522  3.94916  3.52953  3.28350  1.53036  5.18322  3.97218    305 l - - -
          2.68618  4.42225  2.77519  2.73123  3.46354  2.40513  3.72494  3.29354  2.67741  2.69355  4.24690  2.90347  2.73739  3.18146  2.89801  2.37887  2.77519  2.98518  4.58477  3.61503
          0.03071  3.89422  4.61657  0.61958  0.77255  0.48576  0.95510
    301   2.61056  0.89738  4.13491  3.87935  3.86549  3.22911  4.52163  3.01282  3.70634  2.92741  4.04933  3.86053  3.93780  4.05153  3.82694  2.88228  3.07912  2.75598  5.27725  4.15308    306 c - - -
          2.68618  4.42225  2.77519  2.73123  3.46354  2.40513  3.72494  3.29354  2.67741  2.69355  4.24690  2.90347  2.73739  3.18146  2.89801  2.37887  2.77519  2.98518  4.58477  3.61503
          0.03071  3.89422  4.61657  0.61958  0.77255  0.48576  0.95510
    302   2.97063  5.08664  2.49624  0.99485  4.43552  3.28782  3.87624  3.89372  2.75947  3.50725  4.48011  2.94473  3.89337  3.09130  3.17073  2.95069  3.27496  3.57524  5.60298  4.32499    307 e - - -
          2.68618  4.42225  2.77519  2.73123  3.46354  2.40513  3.72494  3.29354  2.67741  2.69355  4.24690  2.90347  2.73739  3.18146  2.89801  2.37887  2.77519  2.98518  4.58477  3.61503
          0.03071  3.89422  4.61657  0.61958  0.77255  0.48576  0.95510
    303   2.94347  4.39135  4.31711  3.83059  1.88865  4.01000  4.22413  2.19758  3.71732  1.87174  3.16977  4.01716  4.38561  3.92240  3.90391  3.37105  3.21219  1.66156  4.65996  3.21228    308 v - - -
          2.68620  4.42227  2.77522  2.73125  3.46356  2.40515  3.72497  3.29356  2.67743  2.69357  4.24692  2.90349  2.73742  3.18148  2.89803  2.37889  2.77522  2.98476  4.58479  3.61505
          0.21883  1.67851  4.61657  0.29883  1.35359  0.48576  0.95510
    304   0.98287  4.20261  3.48442  3.27649  4.07379  3.02662  4.29600  3.20253  3.29330  3.08316  4.11244  3.42069  3.76787  3.63243  3.54246  2.55264  2.83149  2.85317  5.49877  4.30138    310 a - - -
          2.68618  4.42225  2.77519  2.73123  3.46354  2.40513  3.72494  3.29354  2.67741  2.69355  4.24690  2.90347  2.73739  3.18146  2.89801  2.37887  2.77519  2.98518  4.58477  3.61503
          0.03071  3.89422  4.61657  0.61958  0.77255  0.48576  0.95510
    305   2.61056  0.89738  4.13491  3.87935  3.86549  3.22911  4.52163  3.01282  3.70634  2.92741  4.04933  3.86053  3.93780  4.05153  3.82694  2.88228  3.07912  2.75598  5.27725  4.15308    311 c - - -
          2.68618  4.42225  2.77519  2.73123  3.46354  2.40513  3.72494  3.29354  2.67741  2.69355  4.24690  2.90347  2.73739  3.18146  2.89801  2.37887  2.77519  2.98518  4.58477  3.61503
          0.03071  3.89422  4.61657  0.61958  0.77255  0.48576  0.95510
    306   2.77985  4.53382  3.38933  3.23132  4.22502  3.22009  4.30717  3.77580  3.29044  3.40037  4.45100  3.53594  0.78818  3.67856  3.53369  2.94797  3.22307  3.41873  5.40582  4.34591    312 p - - -
          2.68618  4.42225  2.77519  2.73123  3.46354  2.40513  3.72494  3.29354  2.67741  2.69355  4.24690  2.90347  2.73739  3.18146  2.89801  2.37887  2.77519  2.98518  4.58477  3.61503
          0.03071  3.89422  4.61657  0.61958  0.77255  0.48576  0.95510
    307   3.17947  4.63518  4.22446  3.86422  3.14369  4.00988  4.51312  2.34871  3.63176  0.84888  3.15950  4.13760  4.44137  3.99489  3.80435  3.58299  3.47266  2.39173  5.03107  3.75948    313 l - - -
          2.68618  4.42225  2.77519  2.73123  3.46354  2.40513  3.72494  3.29354  2.67741  2.69355  4.24690  2.90347  2.73739  3.18146  2.89801  2.37887  2.77519  2.98518  4.58477  3.61503
          0.03071  3.89422  4.61657  0.61958  0.77255  0.48576  0.95510
    308   2.52515  4.60848  2.64706  2.49318  4.32542  2.00966  3.87724  3.84611  2.78706  3.46089  4.31163  1.76799  3.74672  3.08988  3.20070  2.59729  2.91846  3.38633  5.58905  4.25756    314 n - - -
          2.68618  4.42225  2.77519  2.73123  3.46354  2.40513  3.72494  3.29354  2.67741  2.69355  4.24690  2.90347  2.73739  3.18146  2.89801  2.37887  2.77519  2.98518  4.58477  3.61503
          0.03071  3.89422  4.61657  0.61958  0.77255  0.48576  0.95510
    309   3.17947  4.63518  4.22446  3.86422  3.14369  4.00988  4.51312  2.34871  3.63176  0.84888  3.15950  4.13760  4.44137  3.99489  3.80435  3.58299  3.47266  2.39173  5.03107  3.75948    315 l - - -
          2.68618  4.42225  2.77519  2.73123  3.46354  2.40513  3.72494  3.29354  2.67741  2.69355  4.24690  2.90347  2.73739  3.18146  2.89801  2.37887  2.77519  2.98518  4.58477  3.61503
          0.03071  3.89422  4.61657  0.61958  0.77255  0.48576  0.95510
    310   2.32542  4.24622  3.22502  3.04158  4.09782  2.97568  4.15094  3.62327  3.11682  3.34175  4.26588  3.26303  3.71623  3.46439  3.40233  1.05874  2.80714  3.15362  5.46852  4.18140    316 s - - -
          2.68618  4.42225  2.77519  2.73123  3.46354  2.40513  3.72494  3.29354  2.67741  2.69355  4.24690  2.90347  2.73739  3.18146  2.89801  2.37887  2.77519  2.98518  4.58477  3.61503
          0.03071  3.89422  4.61657  0.61958  0.77255  0.48576  0.95510
    311   2.77985  4.53382  3.38933  3.23132  4.22502  3.22009  4.30717  3.77580  3.29044  3.40037  4.45100  3.53594  0.78818  3.67856  3.53369  2.94797  3.22307  3.41873  5.40582  4.34591    317 p - - -
          2.68618  4.42225  2.77519  2.73123  3.46354  2.40513  3.72494  3.29354  2.67741  2.69355  4.24690  2.90347  2.73739  3.18146  2.89801  2.37887  2.77519  2.98518  4.58477  3.61503
          0.03071  3.89422  4.61657  0.61958  0.77255  0.48576  0.95510
    312   2.98038  5.07884  3.36950  2.73840  4.50650  3.60024  3.58017  3.86461  1.40738  3.33025  4.20531  3.14586  3.98083  2.72058  1.64765  2.98414  3.15690  3.55131  5.39105  4.21201    318 k - - -
          2.68618  4.42225  2.77519  2.73123  3.46354  2.40513  3.72494  3.29354  2.67741  2.69355  4.24690  2.90347  2.73739  3.18146  2.89801  2.37887  2.77519  2.98518  4.58477  3.61503
          0.03071  3.89422  4.61657  0.61958  0.77255  0.48576  0.95510
    313   2.60534  4.46395  3.18868  2.76891  3.58123  3.41477  3.80869  2.94171  2.67883  2.62922  2.25672  2.30517  3.89665  3.08651  3.01704  2.76250  2.88911  2.72257  5.04887  3.73141    319 m - - -
          2.68618  4.42225  2.77519  2.73123  3.46354  2.40513  3.72494  3.29354  2.67741  2.69355  4.24690  2.90347  2.73739  3.18146  2.89801  2.37887  2.77519  2.98518  4.58477  3.61503
          0.03071  3.89422  4.61657  0.61958  0.77255  0.48576  0.95510
    314   1.65990  4.18448  3.78038  3.38358  3.73580  3.30410  4.28866  2.41862  3.30982  2.56005  3.65071  3.56400  3.94110  3.63075  3.58267  2.72684  2.84913  1.67039  5.33760  4.11227    320 a - - -
          2.68618  4.42225  2.77519  2.73123  3.46354  2.40513  3.72494  3.29354  2.67741  2.69355  4.24690  2.90347  2.73739  3.18146  2.89801  2.37887  2.77519  2.98518  4.58477  3.61503
          0.03071  3.89422  4.61657  0.61958  0.77255  0.48576  0.95510
    315   3.42137  4.73516  4.39288  4.03172  1.42840  4.21471  3.44310  3.14272  3.89419  2.51271  3.75736  3.92213  4.53966  3.94308  3.98998  3.57298  3.64916  3.06099  3.61813  1.28025    321 y - - -
          2.68618  4.42225  2.77519  2.73123  3.46354  2.40513  3.72494  3.29354  2.67741  2.69355  4.24690  2.90347  2.73739  3.18146  2.89801  2.37887  2.77519  2.98518  4.58477  3.61503
          0.03071  3.89422  4.61657  0.61958  0.77255  0.48576  0.95510
    316   0.98287  4.20261  3.48442  3.27649  4.07379  3.02662  4.29600  3.20253  3.29330  3.08316  4.11244  3.42069  3.76787  3.63243  3.54246  2.55264  2.83149  2.85317  5.49877  4.30138    322 a - - -
          2.68618  4.42225  2.77519  2.73123  3.46354  2.40513  3.72494  3.29354  2.67741  2.69355  4.24690  2.90347  2.73739  3.18146  2.89801  2.37887  2.77519  2.98518  4.58477  3.61503
          0.03071  3.89422  4.61657  0.61958  0.77255  0.48576  0.95510
    317   2.74635  4.97000  2.42837  1.55237  4.43823  2.09235  3.76917  3.89199  2.66269  3.48067  4.34237  2.82724  3.80294  2.95281  3.12270  2.73767  3.05937  3.50433  5.63868  4.28650    323 e - - -
          2.68618  4.42225  2.77519  2.73123  3.46354  2.40513  3.72494  3.29354  2.67741  2.69355  4.24690  2.90347  2.73739  3.18146  2.89801  2.37887  2.77519  2.98518  4.58477  3.61503
          0.03071  3.89422  4.61657  0.61958  0.77255  0.48576  0.95510
    318   2.99258  4.42143  4.39730  3.90169  3.29580  4.14117  4.61621  1.94631  3.73857  1.46938  3.17304  4.16524  4.50148  4.03435  3.95438  3.51772  3.26509  1.39176  5.21180  3.98963    324 v - - -
          2.68618  4.42225  2.77519  2.73123  3.46354  2.40513  3.72494  3.29354  2.67741  2.69355  4.24690  2.90347  2.73739  3.18146  2.89801  2.37887  2.77519  2.98518  4.58477  3.61503
          0.03071  3.89422  4.61657  0.61958  0.77255  0.48576  0.95510
    319   2.79056  4.63449  3.35307  2.84466  3.67908  3.58220  3.77776  2.94575  1.87267  1.83186  3.64609  3.26007  3.99652  3.01342  2.66222  2.93357  3.02504  2.77444  5.11133  3.83985    325 l - - -
          2.68618  4.42225  2.77519  2.73123  3.46354  2.40513  3.72494  3.29354  2.67741  2.69355  4.24690  2.90347  2.73739  3.18146  2.89801  2.37887  2.77519  2.98518  4.58477  3.61503
          0.03071  3.89422  4.61657  0.61958  0.77255  0.48576  0.95510
    320   2.99168  4.95672  3.16914  2.78629  4.34811  3.47900  3.77078  3.77869  1.00892  3.33893  4.29904  3.20987  3.97766  2.96089  2.43515  3.03213  3.24323  3.48519  5.39369  4.20951    326 k - - -
          2.68618  4.42225  2.77519  2.73123  3.46354  2.40513  3.72494  3.29354  2.67741  2.69355  4.24690  2.90347  2.73739  3.18146  2.89801  2.37887  2.77519  2.98518  4.58477  3.61503
          0.03071  3.89422  4.61657  0.61958  0.77255  0.48576  0.95510
    321   2.63742  4.74896  2.68159  1.87477  4.16131  3.26357  3.74520  3.45754  2.56401  3.15993  4.04744  2.92416  3.80890  2.93161  2.97277  2.68660  1.96819  3.13763  5.44738  4.12208    327 e - - -
          2.68618  4.42225  2.77519  2.73123  3.46354  2.40513  3.72494  3.29354  2.67741  2.69355  4.24690  2.90347  2.73739  3.18146  2.89801  2.37887  2.77519  2.98518  4.58477  3.61503
          0.03071  3.89422  4.61657  0.61958  0.77255  0.48576  0.95510
    322   3.12912  4.55967  4.42818  3.88960  3.05293  4.25113  4.54711  2.18597  3.68749  1.21756  1.90024  4.19245  4.52138  3.94622  3.87965  3.59956  3.36602  2.26597  5.04653  3.89010    328 l - - -
          2.68618  4.42225  2.77519  2.73123  3.46354  2.40513  3.72494  3.29354  2.67741  2.69355  4.24690  2.90347  2.73739  3.18146  2.89801  2.37887  2.77519  2.98518  4.58477  3.61503
          0.03071  3.89422  4.61657  0.61958  0.77255  0.48576  0.95510
    323   1.92768  4.56250  3.22612  2.75211  4.07876  3.30235  3.76438  3.41408  2.36504  3.06918  3.96837  3.13887  3.83446  2.95994  1.80841  2.68692  2.89624  3.08825  5.32298  4.07517    329 r - - -
          2.68618  4.42225  2.77519  2.73123  3.46354  2.40513  3.72494  3.29354  2.67741  2.69355  4.24690  2.90347  2.73739  3.18146  2.89801  2.37887  2.77519  2.98518  4.58477  3.61503
          0.03071  3.89422  4.61657  0.61958  0.77255  0.48576  0.95510
    324   0.98287  4.20261  3.48442  3.27649  4.07379  3.02662  4.29600  3.20253  3.29330  3.08316  4.11244  3.42069  3.76787  3.63243  3.54246  2.55264  2.83149  2.85317  5.49877  4.30138    330 a - - -
          2.68618  4.42225  2.77519  2.73123  3.46354  2.40513  3.72494  3.29354  2.67741  2.69355  4.24690  2.90347  2.73739  3.18146  2.89801  2.37887  2.77519  2.98518  4.58477  3.61503
          0.03071  3.89422  4.61657  0.61958  0.77255  0.48576  0.95510
    325   2.99168  4.95672  3.16914  2.78629  4.34811  3.47900  3.77078  3.77869  1.00892  3.33893  4.29904  3.20987  3.97766  2.96089  2.43515  3.03213  3.24323  3.48519  5.39369  4.20951    331 k - - -
          2.68618  4.42225  2.77519  2.73123  3.46354  2.40513  3.72494  3.29354  2.67741  2.69355  4.24690  2.90347  2.73739  3.18146  2.89801  2.37887  2.77519  2.98518  4.58477  3.61503
          0.03071  3.89422  4.61657  0.61958  0.77255  0.48576  0.95510
    326   2.66820  4.75260  2.84146  2.54278  4.29424  1.93309  3.75518  3.72088  1.78284  3.31515  4.17612  3.00423  3.82349  2.93821  2.75377  2.72098  2.98042  3.34743  5.46128  4.19149    332 k - - -
          2.68618  4.42225  2.77519  2.73123  3.46354  2.40513  3.72494  3.29354  2.67741  2.69355  4.24690  2.90347  2.73739  3.18146  2.89801  2.37887  2.77519  2.98518  4.58477  3.61503
          0.03071  3.89422  4.61657  0.61958  0.77255  0.48576  0.95510
    327   2.82517  4.36155  4.15555  3.81916  3.56577  3.74654  4.61705  2.04867  3.68727  2.24889  3.52743  4.00555  4.30569  4.04542  3.89771  3.25128  3.18610  0.99792  5.35395  4.08700    333 v - - -
          2.68618  4.42225  2.77519  2.73123  3.46354  2.40513  3.72494  3.29354  2.67741  2.69355  4.24690  2.90347  2.73739  3.18146  2.89801  2.37887  2.77519  2.98518  4.58477  3.61503
          0.03071  3.89422  4.61657  0.61958  0.77255  0.48576  0.95510
    328   2.87164  5.06452  2.94426  2.52362  4.40927  3.46815  3.60455  3.82671  1.65482  3.32241  4.18892  2.99816  3.90605  1.89912  2.33471  2.86153  3.08394  3.49780  5.43343  4.16927    334 k - - -
          2.68618  4.42225  2.77519  2.73123  3.46354  2.40513  3.72494  3.29354  2.67741  2.69355  4.24690  2.90347  2.73739  3.18146  2.89801  2.37887  2.77519  2.98518  4.58477  3.61503
          0.03071  3.89422  4.61657  0.61958  0.77255  0.48576  0.95510
    329   2.56106  4.65797  2.69563  2.48133  4.22418  3.15511  3.81228  3.73278  2.66814  3.34803  4.20657  1.83933  2.27476  3.01509  3.07227  2.62403  2.91893  3.32291  5.49587  4.15560    335 n - - -
          2.68618  4.42225  2.77519  2.73123  3.46354  2.40513  3.72494  3.29354  2.67741  2.69355  4.24690  2.90347  2.73739  3.18146  2.89801  2.37887  2.77519  2.98518  4.58477  3.61503
          0.03071  3.89422  4.61657  0.61958  0.77255  0.48576  0.95510
    330   2.33466  4.27163  3.21907  2.89899  4.06295  3.05448  4.00689  3.36649  2.89824  3.10188  4.00768  3.19294  1.97958  3.25971  3.22841  2.49637  1.90598  2.97811  5.42537  4.18191    336 t - - -
          2.68618  4.42225  2.77519  2.73123  3.46354  2.40513  3.72494  3.29354  2.67741  2.69355  4.24690  2.90347  2.73739  3.18146  2.89801  2.37887  2.77519  2.98518  4.58477  3.61503
          0.03071  3.89422  4.61657  0.61958  0.77255  0.48576  0.95510
    331   2.80084  4.55698  3.41115  2.95232  3.05094  3.61729  2.40274  2.95480  2.70306  1.75848  3.57194  3.33417  4.03650  3.17402  2.98625  2.96355  3.04618  2.79786  4.62086  3.12779    337 l - - -
          2.68618  4.42225  2.77519  2.73123  3.46354  2.40513  3.72494  3.29354  2.67741  2.69355  4.24690  2.90347  2.73739  3.18146  2.89801  2.37887  2.77519  2.98518  4.58477  3.61503
          0.03071  3.89422  4.61657  0.61958  0.77255  0.48576  0.95510
    332   2.85272  4.99998  3.00522  2.55661  4.15939  3.48128  2.39575  3.74867  1.57006  3.26230  4.12970  3.02383  3.90972  2.77068  2.36941  2.85691  3.06566  3.42935  5.29851  3.97775    338 k - - -
          2.68618  4.42225  2.77519  2.73123  3.46354  2.40513  3.72494  3.29354  2.67741  2.69355  4.24690  2.90347  2.73739  3.18146  2.89801  2.37887  2.77519  2.98518  4.58477  3.61503
          0.03071  3.89422  4.61657  0.61958  0.77255  0.48576  0.95510
    333   2.81485  5.17751  2.30974  1.69271  4.49488  3.22853  3.70388  3.98417  2.57537  3.53823  4.39365  1.83124  3.80919  2.87410  3.04542  2.75891  3.09786  3.60112  5.68954  4.27088    339 e - - -
          2.68618  4.42225  2.77519  2.73123  3.46354  2.40513  3.72494  3.29354  2.67741  2.69355  4.24690  2.90347  2.73739  3.18146  2.89801  2.37887  2.77519  2.98518  4.58477  3.61503
          0.03071  3.89422  4.61657  0.61958  0.77255  0.48576  0.95510
    334   1.65990  4.18448  3.78038  3.38358  3.73580  3.30410  4.28866  2.41862  3.30982  2.56005  3.65071  3.56400  3.94110  3.63075  3.58267  2.72684  2.84913  1.67039  5.33760  4.11227    340 a - - -
          2.68618  4.42225  2.77519  2.73123  3.46354  2.40513  3.72494  3.29354  2.67741  2.69355  4.24690  2.90347  2.73739  3.18146  2.89801  2.37887  2.77519  2.98518  4.58477  3.61503
          0.03071  3.89422  4.61657  0.61958  0.77255  0.48576  0.95510
    335   2.77985  4.53382  3.38933  3.23132  4.22502  3.22009  4.30717  3.77580  3.29044  3.40037  4.45100  3.53594  0.78818  3.67856  3.53369  2.94797  3.22307  3.41873  5.40582  4.34591    341 p - - -
          2.68618  4.42225  2.77519  2.73123  3.46354  2.40513  3.72494  3.29354  2.67741  2.69355  4.24690  2.90347  2.73739  3.18146  2.89801  2.37887  2.77519  2.98518  4.58477  3.61503
          0.03071  3.89422  4.61657  0.61958  0.77255  0.48576  0.95510
    336   2.42410  4.26928  3.44706  3.19984  3.98775  3.10790  4.21555  3.11752  3.14325  2.98024  4.02921  3.40588  3.81329  3.53694  3.40101  2.62559  1.13558  2.81018  5.42363  4.20432    342 t - - -
          2.68618  4.42225  2.77519  2.73123  3.46354  2.40513  3.72494  3.29354  2.67741  2.69355  4.24690  2.90347  2.73739  3.18146  2.89801  2.37887  2.77519  2.98518  4.58477  3.61503
          0.03071  3.89422  4.61657  0.61958  0.77255  0.48576  0.95510
    337   2.80603  5.03319  2.79831  1.75375  4.37030  3.40194  3.62638  3.78889  2.20062  3.31936  4.17294  2.93749  3.86372  2.77620  1.93452  2.79473  3.03674  3.44957  5.45671  4.16128    343 e - - -
          2.68618  4.42225  2.77519  2.73123  3.46354  2.40513  3.72494  3.29354  2.67741  2.69355  4.24690  2.90347  2.73739  3.18146  2.89801  2.37887  2.77519  2.98518  4.58477  3.61503
          0.03071  3.89422  4.61657  0.61958  0.77255  0.48576  0.95510
    338   2.46560  4.27287  3.47812  3.08433  3.71156  3.27138  4.06833  2.75628  3.01961  2.63990  3.68494  3.37268  2.08986  3.37627  3.32719  2.68479  2.84311  1.84875  5.22700  3.97357    344 v - - -
          2.68618  4.42225  2.77519  2.73123  3.46354  2.40513  3.72494  3.29354  2.67741  2.69355  4.24690  2.90347  2.73739  3.18146  2.89801  2.37887  2.77519  2.98518  4.58477  3.61503
          0.03071  3.89422  4.61657  0.61958  0.77255  0.48576  0.95510
    339   2.84957  4.91485  3.18094  2.66041  3.94961  3.51605  2.15695  3.66021  2.10073  3.18055  4.06616  3.09862  3.93176  2.80206  1.82584  2.87947  3.06392  3.35831  5.16451  3.81650    345 r - - -
          2.68618  4.42225  2.77519  2.73123  3.46354  2.40513  3.72494  3.29354  2.67741  2.69355  4.24690  2.90347  2.73739  3.18146  2.89801  2.37887  2.77519  2.98518  4.58477  3.61503
          0.03071  3.89422  4.61657  0.61958  0.77255  0.48576  0.95510
    340   2.97063  5.08664  2.49624  0.99485  4.43552  3.28782  3.87624  3.89372  2.75947  3.50725  4.48011  2.94473  3.89337  3.09130  3.17073  2.95069  3.27496  3.57524  5.60298  4.32499    346 e - - -
          2.68618  4.42225  2.77519  2.73123  3.46354  2.40513  3.72494  3.29354  2.67741  2.69355  4.24690  2.90347  2.73739  3.18146  2.89801  2.37887  2.77519  2.98518  4.58477  3.61503
          0.03071  3.89422  4.61657  0.61958  0.77255  0.48576  0.95510
    341   1.93445  4.27912  3.76649  3.33858  1.95339  3.51269  4.01482  2.58498  3.27964  2.27557  3.41511  3.57534  4.03661  3.55477  3.54061  2.89735  2.95163  2.43073  4.72117  3.29230    347 a - - -
          2.68618  4.42225  2.77519  2.73123  3.46354  2.40513  3.72494  3.29354  2.67741  2.69355  4.24690  2.90347  2.73739  3.18146  2.89801  2.37887  2.77519  2.98518  4.58477  3.61503
          0.03071  3.89422  4.61657  0.61958  0.77255  0.48576  0.95510
    342   2.76145  4.69279  2.99736  2.67040  3.05651  3.45915  3.63469  3.34572  2.69263  2.94142  3.89511  2.00337  3.94003  3.06421  3.05514  2.83643  3.03020  3.08332  4.59675  2.14935    348 n - - -
          2.68618  4.42225  2.77519  2.73123  3.46354  2.40513  3.72494  3.29354  2.67741  2.69355  4.24690  2.90347  2.73739  3.18146  2.89801  2.37887  2.77519  2.98518  4.58477  3.61503
          0.03071  3.89422  4.61657  0.61958  0.77255  0.48576  0.95510
    343   1.44158  4.11581  3.35389  3.08100  4.17008  2.90644  4.15100  3.50153  3.12776  3.26358  4.12567  3.24615  3.64953  3.43233  3.43114  1.67851  2.66715  3.01507  5.54101  4.31435    349 a - - -
          2.68618  4.42225  2.77519  2.73123  3.46354  2.40513  3.72494  3.29354  2.67741  2.69355  4.24690  2.90347  2.73739  3.18146  2.89801  2.37887  2.77519  2.98518  4.58477  3.61503
          0.03071  3.89422  4.61657  0.61958  0.77255  0.48576  0.95510
    344   2.60528  4.37598  3.38415  2.94562  3.19413  3.44657  3.79808  2.89201  2.84963  2.60061  3.59042  3.30103  3.93497  3.21868  3.16338  2.79668  1.97482  2.67044  4.73075  2.30132    350 t - - -
          2.68618  4.42225  2.77519  2.73123  3.46354  2.40513  3.72494  3.29354  2.67741  2.69355  4.24690  2.90347  2.73739  3.18146  2.89801  2.37887  2.77519  2.98518  4.58477  3.61503
          0.03071  3.89422  4.61657  0.61958  0.77255  0.48576  0.95510
    345   2.62418  4.61349  3.24640  2.74031  4.07448  3.35388  3.72939  3.40988  2.29342  3.05234  3.95244  3.13696  3.85585  2.91866  1.79773  2.72428  2.11644  3.09798  5.30167  4.05637    351 r - - -
          2.68618  4.42225  2.77519  2.73123  3.46354  2.40513  3.72494  3.29354  2.67741  2.69355  4.24690  2.90347  2.73739  3.18146  2.89801  2.37887  2.77519  2.98518  4.58477  3.61503
          0.03071  3.89422  4.61657  0.61958  0.77255  0.48576  0.95510
    346   2.99168  4.95672  3.16914  2.78629  4.34811  3.47900  3.77078  3.77869  1.00892  3.33893  4.29904  3.20987  3.97766  2.96089  2.43515  3.03213  3.24323  3.48519  5.39369  4.20951    352 k - - -
          2.68618  4.42225  2.77519  2.73123  3.46354  2.40513  3.72494  3.29354  2.67741  2.69355  4.24690  2.90347  2.73739  3.18146  2.89801  2.37887  2.77519  2.98518  4.58477  3.61503
          0.03071  3.89422  4.61657  0.61958  0.77255  0.48576  0.95510
    347   3.04799  4.46044  4.36689  3.98336  3.38866  4.09025  4.70731  1.05138  3.81193  1.97004  3.32042  4.22564  4.51921  4.15786  4.00599  3.58749  3.34670  1.84621  5.28411  4.02441    353 i - - -
          2.68618  4.42225  2.77519  2.73123  3.46354  2.40513  3.72494  3.29354  2.67741  2.69355  4.24690  2.90347  2.73739  3.18146  2.89801  2.37887  2.77519  2.98518  4.58477  3.61503
          0.03071  3.89422  4.61657  0.61958  0.77255  0.48576  0.95510
    348   2.73919  5.00353  1.59659  2.25513  4.44381  3.19157  3.76827  3.93153  2.72205  3.51172  4.37157  2.79996  2.25061  2.94944  3.23445  2.72021  3.05428  3.53379  5.66184  4.27957    354 d - - -
          2.68618  4.42225  2.77519  2.73123  3.46354  2.40513  3.72494  3.29354  2.67741  2.69355  4.24690  2.90347  2.73739  3.18146  2.89801  2.37887  2.77519  2.98518  4.58477  3.61503
          0.03071  3.89422  4.61657  0.61958  0.77255  0.48576  0.95510
    349   2.99168  4.95672  3.16914  2.78629  4.34811  3.47900  3.77078  3.77869  1.00892  3.33893  4.29904  3.20987  3.97766  2.96089  2.43515  3.03213  3.24323  3.48519  5.39369  4.20951    355 k - - -
          2.68618  4.42225  2.77519  2.73123  3.46354  2.40513  3.72494  3.29354  2.67741  2.69355  4.24690  2.90347  2.73739  3.18146  2.89801  2.37887  2.77519  2.98518  4.58477  3.61503
          0.03071  3.89422  4.61657  0.61958  0.77255  0.48576  0.95510
    350   2.76383  4.89593  2.97567  2.55682  4.25669  3.39851  3.64533  3.73974  2.17415  3.28160  4.14085  2.15895  3.87169  2.80969  1.74680  2.78867  3.01620  3.39473  5.37812  4.08755    356 r - - -
          2.68618  4.42225  2.77519  2.73123  3.46354  2.40513  3.72494  3.29354  2.67741  2.69355  4.24690  2.90347  2.73739  3.18146  2.89801  2.37887  2.77519  2.98518  4.58477  3.61503
          0.03071  3.89422  4.61657  0.61958  0.77255  0.48576  0.95510
    351   3.02964  4.86765  3.52248  3.02875  4.22773  3.51374  3.83949  3.77078  2.24540  3.28274  4.28216  3.38693  4.01509  3.05857  0.94568  3.11265  3.29401  3.49374  5.30185  4.15017    357 r - - -
          2.68618  4.42225  2.77519  2.73123  3.46354  2.40513  3.72494  3.29354  2.67741  2.69355  4.24690  2.90347  2.73739  3.18146  2.89801  2.37887  2.77519  2.98518  4.58477  3.61503
          0.03071  3.89422  4.61657  0.61958  0.77255  0.48576  0.95510
    352   3.01413  4.44498  4.40437  3.90567  3.24867  4.15452  4.60948  1.98511  3.73854  1.32503  3.12156  4.17298  4.50470  4.02522  3.94916  3.52953  3.28350  1.53036  5.18322  3.97218    358 l - - -
          2.68618  4.42225  2.77519  2.73123  3.46354  2.40513  3.72494  3.29354  2.67741  2.69355  4.24690  2.90347  2.73739  3.18146  2.89801  2.37887  2.77519  2.98518  4.58477  3.61503
          0.03071  3.89422  4.61657  0.61958  0.77255  0.48576  0.95510
    353   2.63524  4.33952  3.66437  3.21291  3.47924  3.52527  4.11111  2.47451  3.05550  1.75943  3.43307  3.52412  4.03909  3.44376  3.33740  2.90451  1.94471  2.32611  5.11801  3.86488    359 l - - -
          2.68618  4.42225  2.77519  2.73123  3.46354  2.40513  3.72494  3.29354  2.67741  2.69355  4.24690  2.90347  2.73739  3.18146  2.89801  2.37887  2.77519  2.98518  4.58477  3.61503
          0.03071  3.89422  4.61657  0.61958  0.77255  0.48576  0.95510
    354   2.82358  5.02555  2.87349  1.90666  4.37144  3.42855  3.62159  3.78142  2.15307  3.30789  4.16548  2.96939  3.87914  2.77115  1.75702  2.81741  3.04817  3.44787  5.43797  4.16028    360 r - - -
          2.68618  4.42225  2.77519  2.73123  3.46354  2.40513  3.72494  3.29354  2.67741  2.69355  4.24690  2.90347  2.73739  3.18146  2.89801  2.37887  2.77519  2.98518  4.58477  3.61503
          0.03071  3.89422  4.61657  0.61958  0.77255  0.48576  0.95510
    355   3.02964  4.86765  3.52248  3.02875  4.22773  3.51374  3.83949  3.77078  2.24540  3.28274  4.28216  3.38693  4.01509  3.05857  0.94568  3.11265  3.29401  3.49374  5.30185  4.15017    361 r - - -
          2.68618  4.42225  2.77519  2.73123  3.46354  2.40513  3.72494  3.29354  2.67741  2.69355  4.24690  2.90347  2.73739  3.18146  2.89801  2.37887  2.77519  2.98518  4.58477  3.61503
          0.03071  3.89422  4.61657  0.61958  0.77255  0.48576  0.95510
    356   2.63254  4.38469  3.41412  2.98182  3.09536  3.47309  3.78454  2.89201  2.88050  2.59067  3.59118  3.32654  3.95780  3.24746  3.18595  2.82655  2.13622  2.67614  4.64902  2.05591    362 y - - -
          2.68618  4.42225  2.77519  2.73123  3.46354  2.40513  3.72494  3.29354  2.67741  2.69355  4.24690  2.90347  2.73739  3.18146  2.89801  2.37887  2.77519  2.98518  4.58477  3.61503
          0.03071  3.89422  4.61657  0.61958  0.77255  0.48576  0.95510
    357   2.75620  5.01502  1.51212  2.24017  4.54890  2.00885  3.81233  4.05865  2.81995  3.63148  4.49235  2.78584  3.78831  3.00279  3.35325  2.73399  3.09535  3.62757  5.75172  4.36850    363 d - - -
          2.68618  4.42225  2.77519  2.73123  3.46354  2.40513  3.72494  3.29354  2.67741  2.69355  4.24690  2.90347  2.73739  3.18146  2.89801  2.37887  2.77519  2.98518  4.58477  3.61503
          0.03071  3.89422  4.61657  0.61958  0.77255  0.48576  0.95510
    358   3.17947  4.63518  4.22446  3.86422  3.14369  4.00988  4.51312  2.34871  3.63176  0.84888  3.15950  4.13760  4.44137  3.99489  3.80435  3.58299  3.47266  2.39173  5.03107  3.75948    364 l - - -
          2.68618  4.42225  2.77519  2.73123  3.46354  2.40513  3.72494  3.29354  2.67741  2.69355  4.24690  2.90347  2.73739  3.18146  2.89801  2.37887  2.77519  2.98518  4.58477  3.61503
          0.03071  3.89422  4.61657  0.61958  0.77255  0.48576  0.95510
    359   2.67765  4.90060  2.48455  1.65374  4.33537  3.21253  3.72738  3.77222  2.58359  3.37763  4.23100  2.82704  3.78758  2.90421  3.03012  1.98953  2.98502  3.39492  5.57465  4.20072    365 e - - -
          2.68618  4.42225  2.77519  2.73123  3.46354  2.40513  3.72494  3.29354  2.67741  2.69355  4.24690  2.90347  2.73739  3.18146  2.89801  2.37887  2.77519  2.98518  4.58477  3.61503
          0.03071  3.89422  4.61657  0.61958  0.77255  0.48576  0.95510
    360   2.87069  4.99889  3.14581  2.62557  4.32626  3.51126  3.60207  3.76453  2.01781  3.25530  4.13423  3.07059  3.92613  1.89363  1.77972  2.88172  3.07825  3.44974  5.36432  4.11803    366 r - - -
          2.68618  4.42225  2.77519  2.73123  3.46354  2.40513  3.72494  3.29354  2.67741  2.69355  4.24690  2.90347  2.73739  3.18146  2.89801  2.37887  2.77519  2.98518  4.58477  3.61503
          0.03071  3.89422  4.61657  0.61958  0.77255  0.48576  0.95510
    361   3.27820  4.75839  3.87018  3.60348  2.29349  3.85534  3.62826  3.28435  3.46036  2.73271  3.95708  3.75001  4.32860  3.76120  3.63969  3.41280  3.56494  3.15590  3.93815  0.93038    367 y - - -
          2.68618  4.42225  2.77519  2.73123  3.46354  2.40513  3.72494  3.29354  2.67741  2.69355  4.24690  2.90347  2.73739  3.18146  2.89801  2.37887  2.77519  2.98518  4.58477  3.61503
          0.03071  3.89422  4.61657  0.61958  0.77255  0.48576  0.95510
    362   2.81276  5.23440  1.62980  2.15398  4.50294  3.22468  3.69157  4.02647  2.60099  3.55275  4.40416  2.72140  3.79897  2.05825  3.11198  2.74369  3.08985  3.63694  5.70498  4.26282    368 d - - -
          2.68618  4.42225  2.77519  2.73123  3.46354  2.40513  3.72494  3.29354  2.67741  2.69355  4.24690  2.90347  2.73739  3.18146  2.89801  2.37887  2.77519  2.98518  4.58477  3.61503
          0.21883  3.89422  1.73625  0.61958  0.77255  0.48576  0.95510
    363   2.24921  4.16312  3.07825  2.89399  3.91771  2.89643  4.00462  3.42186  2.95597  3.15781  4.10365  3.14040  3.62349  3.32034  3.24196  1.36257  2.71858  2.99338  5.30524  4.00193    369 s - - -
          2.68618  4.42225  2.77519  2.73123  3.46354  2.40513  3.72494  3.29354  2.67741  2.69355  4.24690  2.90347  2.73739  3.18146  2.89801  2.37887  2.77519  2.98518  4.58477  3.61503
          0.03695  3.71235  4.43469  0.61958  0.77255  0.40509  1.09936
    364   2.65668  4.47604  3.29311  2.85003  3.32435  3.47230  2.24714  2.94477  2.68837  2.65127  3.64672  3.24480  3.93982  3.12328  3.00224  2.81886  2.93307  2.06101  4.83248  3.40644    370 v - - -
          2.68618  4.42225  2.77519  2.73123  3.46354  2.40513  3.72494  3.29354  2.67741  2.69355  4.24690  2.90347  2.73739  3.18146  2.89801  2.37887  2.77519  2.98518  4.58477  3.61503
          0.03071  3.89422  4.61657  0.61958  0.77255  0.48576  0.95510
    365   2.65138  4.84374  2.52654  1.79915  4.30031  3.20720  3.73696  3.73328  2.59060  3.34701  4.20107  2.84834  3.78410  2.91750  3.02908  1.82838  2.96518  3.35659  5.54950  4.18589    371 e - - -
          2.68618  4.42225  2.77519  2.73123  3.46354  2.40513  3.72494  3.29354  2.67741  2.69355  4.24690  2.90347  2.73739  3.18146  2.89801  2.37887  2.77519  2.98518  4.58477  3.61503
          0.03071  3.89422  4.61657  0.61958  0.77255  0.48576  0.95510
    366   3.15090  4.57084  4.46670  3.92605  3.04487  4.28433  4.57652  2.17795  3.72699  1.12307  2.06389  4.22838  4.54315  3.97396  3.91399  3.63297  3.38561  2.26688  5.05433  3.90758    372 l - - -
          2.68618  4.42225  2.77519  2.73123  3.46354  2.40513  3.72494  3.29354  2.67741  2.69355  4.24690  2.90347  2.73739  3.18146  2.89801  2.37887  2.77519  2.98518  4.58477  3.61503
          0.03071  3.89422  4.61657  0.61958  0.77255  0.48576  0.95510
    367   2.77985  4.53382  3.38933  3.23132  4.22502  3.22009  4.30717  3.77580  3.29044  3.40037  4.45100  3.53594  0.78818  3.67856  3.53369  2.94797  3.22307  3.41873  5.40582  4.34591    373 p - - -
          2.68618  4.42225  2.77519  2.73123  3.46354  2.40513  3.72494  3.29354  2.67741  2.69355  4.24690  2.90347  2.73739  3.18146  2.89801  2.37887  2.77519  2.98518  4.58477  3.61503
          0.03071  3.89422  4.61657  0.61958  0.77255  0.48576  0.95510
    368   3.20148  4.58327  4.51038  4.02065  1.92562  4.27672  4.24118  2.31219  3.87913  1.17813  2.99200  4.20465  4.55046  4.02837  4.02694  3.63837  3.43688  2.39282  4.53939  3.06418    374 l - - -
          2.68618  4.42225  2.77519  2.73123  3.46354  2.40513  3.72494  3.29354  2.67741  2.69355  4.24690  2.90347  2.73739  3.18146  2.89801  2.37887  2.77519  2.98518  4.58477  3.61503
          0.03071  3.89422  4.61657  0.61958  0.77255  0.48576  0.95510
    369   3.02964  4.86765  3.52248  3.02875  4.22773  3.51374  3.83949  3.77078  2.24540  3.28274  4.28216  3.38693  4.01509  3.05857  0.94568  3.11265  3.29401  3.49374  5.30185  4.15017    375 r - - -
          2.68618  4.42225  2.77519  2.73123  3.46354  2.40513  3.72494  3.29354  2.67741  2.69355  4.24690  2.90347  2.73739  3.18146  2.89801  2.37887  2.77519  2.98518  4.58477  3.61503
          0.03071  3.89422  4.61657  0.61958  0.77255  0.48576  0.95510
    370   2.64976  4.66463  3.12022  2.70616  4.22482  2.10301  3.77066  3.67338  2.36741  3.25789  4.12551  3.11793  3.83953  2.96090  1.69146  2.73190  2.96552  3.30471  5.38109  4.15023    376 r - - -
          2.68618  4.42225  2.77519  2.73123  3.46354  2.40513  3.72494  3.29354  2.67741  2.69355  4.24690  2.90347  2.73739  3.18146  2.89801  2.37887  2.77519  2.98518  4.58477  3.61503
          0.03071  3.89422  4.61657  0.61958  0.77255  0.48576  0.95510
    371   2.75407  4.65423  3.01579  2.02229  3.68905  3.49766  3.81677  2.91751  2.63433  1.83185  3.65690  3.14462  3.95517  3.05531  2.98593  2.87646  3.00639  2.74442  5.17367  3.87133    377 l - - -
          2.68618  4.42225  2.77519  2.73123  3.46354  2.40513  3.72494  3.29354  2.67741  2.69355  4.24690  2.90347  2.73739  3.18146  2.89801  2.37887  2.77519  2.98518  4.58477  3.61503
          0.03071  3.89422  4.61657  0.61958  0.77255  0.48576  0.95510
    372   2.34731  4.18188  3.50263  3.12235  3.77583  3.14465  4.08666  2.87077  3.06912  2.80068  3.77459  3.34875  3.79734  3.40616  3.36811  1.71306  2.75997  1.87779  5.25911  3.99606    378 s - - -
          2.68618  4.42225  2.77519  2.73123  3.46354  2.40513  3.72494  3.29354  2.67741  2.69355  4.24690  2.90347  2.73739  3.18146  2.89801  2.37887  2.77519  2.98518  4.58477  3.61503
          0.03071  3.89422  4.61657  0.61958  0.77255  0.48576  0.95510
    373   1.80660  4.61537  3.01058  2.62755  4.11998  3.28577  3.75632  3.41455  1.86280  3.10802  3.99573  3.05850  3.82230  2.94618  2.74218  2.67891  2.90214  3.08816  5.37192  4.10114    379 a - - -
          2.68618  4.42225  2.77519  2.73123  3.46354  2.40513  3.72494  3.29354  2.67741  2.69355  4.24690  2.90347  2.73739  3.18146  2.89801  2.37887  2.77519  2.98518  4.58477  3.61503
          0.03071  3.89422  4.61657  0.61958  0.77255  0.48576  0.95510
    374   2.30221  4.27685  3.09937  2.83360  4.16783  2.99233  4.00375  3.61778  2.91425  3.28757  4.14279  3.13517  1.94641  3.24988  3.26001  1.74555  2.74574  3.14412  5.49735  4.22760    380 s - - -
          2.68618  4.42225  2.77519  2.73123  3.46354  2.40513  3.72494  3.29354  2.67741  2.69355  4.24690  2.90347  2.73739  3.18146  2.89801  2.37887  2.77519  2.98518  4.58477  3.61503
          0.03071  3.89422  4.61657  0.61958  0.77255  0.48576  0.95510
    375   2.46560  4.27287  3.47812  3.08433  3.71156  3.27138  4.06833  2.75628  3.01961  2.63990  3.68494  3.37268  2.08986  3.37627  3.32719  2.68479  2.84311  1.84875  5.22700  3.97357    381 v - - -
          2.68618  4.42225  2.77519  2.73123  3.46354  2.40513  3.72494  3.29354  2.67741  2.69355  4.24690  2.90347  2.73739  3.18146  2.89801  2.37887  2.77519  2.98518  4.58477  3.61503
          0.03071  3.89422  4.61657  0.61958  0.77255  0.48576  0.95510
    376   2.39616  4.34429  3.08635  2.86927  4.28548  1.81531  4.07387  3.75560  3.01555  3.40646  4.26982  3.18718  1.73407  3.33317  3.35780  2.54002  2.84359  3.26851  5.53662  4.34281    382 p - - -
          2.68618  4.42225  2.77519  2.73123  3.46354  2.40513  3.72494  3.29354  2.67741  2.69355  4.24690  2.90347  2.73739  3.18146  2.89801  2.37887  2.77519  2.98518  4.58477  3.61503
          0.03071  3.89422  4.61657  0.61958  0.77255  0.48576  0.95510
    377   2.72637  4.53012  3.48598  2.91012  3.58195  3.57612  3.79154  2.90605  2.45962  2.45731  2.23110  3.30233  3.98218  3.04472  2.08603  2.89682  2.96661  2.74456  5.04392  3.79697    383 r - - -
          2.68618  4.42225  2.77519  2.73123  3.46354  2.40513  3.72494  3.29354  2.67741  2.69355  4.24690  2.90347  2.73739  3.18146  2.89801  2.37887  2.77519  2.98518  4.58477  3.61503
          0.03071  3.89422  4.61657  0.61958  0.77255  0.48576  0.95510
    378   2.82517  4.36155  4.15555  3.81916  3.56577  3.74654  4.61705  2.04867  3.68727  2.24889  3.52743  4.00555  4.30569  4.04542  3.89771  3.25128  3.18610  0.99792  5.35395  4.08700    384 v - - -
          2.68618  4.42225  2.77519  2.73123  3.46354  2.40513  3.72494  3.29354  2.67741  2.69355  4.24690  2.90347  2.73739  3.18146  2.89801  2.37887  2.77519  2.98518  4.58477  3.61503
          0.03071  3.89422  4.61657  0.61958  0.77255  0.48576  0.95510
    379   2.72946  4.92117  2.45719  1.69811  4.41458  1.87115  3.78469  3.86489  2.67899  3.46258  4.32743  2.84735  3.80225  2.97348  3.13029  2.73280  3.05039  3.47741  5.62267  4.28234    385 e - - -
          2.68618  4.42225  2.77519  2.73123  3.46354  2.40513  3.72494  3.29354  2.67741  2.69355  4.24690  2.90347  2.73739  3.18146  2.89801  2.37887  2.77519  2.98518  4.58477  3.61503
          0.03071  3.89422  4.61657  0.61958  0.77255  0.48576  0.95510
    380   3.13825  4.49419  4.61247  4.09533  3.19740  4.37457  4.74363  1.42420  3.92166  1.33805  3.04578  4.36605  4.64089  4.17090  4.10537  3.74453  3.38399  1.89122  5.20116  4.01367    386 l - - -
          2.68618  4.42225  2.77519  2.73123  3.46354  2.40513  3.72494  3.29354  2.67741  2.69355  4.24690  2.90347  2.73739  3.18146  2.89801  2.37887  2.77519  2.98518  4.58477  3.61503
          0.03071  3.89422  4.61657  0.61958  0.77255  0.48576  0.95510
    381   2.48503  4.26131  3.53376  3.13196  3.67229  3.31193  4.09202  2.65551  3.06215  2.58513  3.63925  3.41398  2.34772  3.41342  3.36286  2.72136  2.85480  1.66880  5.20604  3.95822    387 v - - -
          2.68618  4.42225  2.77519  2.73123  3.46354  2.40513  3.72494  3.29354  2.67741  2.69355  4.24690  2.90347  2.73739  3.18146  2.89801  2.37887  2.77519  2.98518  4.58477  3.61503
          0.03071  3.89422  4.61657  0.61958  0.77255  0.48576  0.95510
    382   3.17947  4.63518  4.22446  3.86422  3.14369  4.00988  4.51312  2.34871  3.63176  0.84888  3.15950  4.13760  4.44137  3.99489  3.80435  3.58299  3.47266  2.39173  5.03107  3.75948    388 l - - -
          2.68618  4.42225  2.77519  2.73123  3.46354  2.40513  3.72494  3.29354  2.67741  2.69355  4.24690  2.90347  2.73739  3.18146  2.89801  2.37887  2.77519  2.98518  4.58477  3.61503
          0.03071  3.89422  4.61657  0.61958  0.77255  0.48576  0.95510
    383   2.78228  5.00502  2.69243  2.40315  4.36467  3.34254  3.65381  3.82502  1.77730  3.37062  4.22274  1.94421  3.84810  2.81407  2.60599  2.77439  3.03940  3.46716  5.48907  4.16350    389 k - - -
          2.68618  4.42225  2.77519  2.73123  3.46354  2.40513  3.72494  3.29354  2.67741  2.69355  4.24690  2.90347  2.73739  3.18146  2.89801  2.37887  2.77519  2.98518  4.58477  3.61503
          0.03071  3.89422  4.61657  0.61958  0.77255  0.48576  0.95510
    384   2.89762  4.88437  2.91690  2.67173  4.05587  3.38016  3.83031  3.68974  2.49096  3.18996  4.21697  3.13174  3.93378  1.19588  2.77481  2.94434  3.19446  3.41799  5.32392  4.01903    390 q - - -
          2.68618  4.42225  2.77519  2.73123  3.46354  2.40513  3.72494  3.29354  2.67741  2.69355  4.24690  2.90347  2.73739  3.18146  2.89801  2.37887  2.77519  2.98518  4.58477  3.61503
          0.03071  3.89422  4.61657  0.61958  0.77255  0.48576  0.95510
    385   1.78439  4.52615  3.00292  2.65212  3.77541  3.26481  2.40556  3.35558  2.60641  3.00784  3.90629  3.07504  3.81450  3.02502  2.95622  2.65810  2.87389  3.03682  5.16032  3.79473    391 a - - -
          2.68618  4.42225  2.77519  2.73123  3.46354  2.40513  3.72494  3.29354  2.67741  2.69355  4.24690  2.90347  2.73739  3.18146  2.89801  2.37887  2.77519  2.98518  4.58477  3.61503
          0.03071  3.89422  4.61657  0.61958  0.77255  0.48576  0.95510
    386   3.01874  4.37521  4.60939  4.11462  3.47045  4.29411  4.85067  1.32219  3.99194  1.98422  3.29370  4.35461  4.63176  4.27049  4.20547  3.67703  3.28976  1.32161  5.41645  4.20748    392 v - - -
          2.68618  4.42225  2.77519  2.73123  3.46354  2.40513  3.72494  3.29354  2.67741  2.69355  4.24690  2.90347  2.73739  3.18146  2.89801  2.37887  2.77519  2.98518  4.58477  3.61503
          0.03071  3.89422  4.61657  0.61958  0.77255  0.48576  0.95510
    387   2.69162  4.46513  3.36987  3.27192  4.41426  0.69632  4.39106  4.01898  3.45617  3.67043  4.64619  3.53412  3.85698  3.77858  3.69002  2.86412  3.17454  3.54309  5.50387  4.51682    393 g - - -
          2.68618  4.42225  2.77519  2.73123  3.46354  2.40513  3.72494  3.29354  2.67741  2.69355  4.24690  2.90347  2.73739  3.18146  2.89801  2.37887  2.77519  2.98518  4.58477  3.61503
          0.03071  3.89422  4.61657  0.61958  0.77255  0.48576  0.95510
    388   2.49521  4.21879  3.75411  3.32863  3.68497  3.37347  4.23530  2.39138  3.22592  2.50746  3.60092  3.55383  3.97344  3.57027  3.50590  2.77967  1.87019  1.68446  5.28487  4.05440    394 v - - -
          2.68618  4.42225  2.77519  2.73123  3.46354  2.40513  3.72494  3.29354  2.67741  2.69355  4.24690  2.90347  2.73739  3.18146  2.89801  2.37887  2.77519  2.98518  4.58477  3.61503
          0.03071  3.89422  4.61657  0.61958  0.77255  0.48576  0.95510
    389   2.77985  4.53382  3.38933  3.23132  4.22502  3.22009  4.30717  3.77580  3.29044  3.40037  4.45100  3.53594  0.78818  3.67856  3.53369  2.94797  3.22307  3.41873  5.40582  4.34591    395 p - - -
          2.68618  4.42225  2.77519  2.73123  3.46354  2.40513  3.72494  3.29354  2.67741  2.69355  4.24690  2.90347  2.73739  3.18146  2.89801  2.37887  2.77519  2.98518  4.58477  3.61503
          0.03071  3.89422  4.61657  0.61958  0.77255  0.48576  0.95510
    390   1.58492  4.12308  3.33609  3.06467  4.17987  2.90690  4.14384  3.52017  3.11562  3.27518  4.13520  3.23772  3.64906  3.42143  3.42257  1.52521  2.66934  3.02909  5.54679  4.31717    396 s - - -
          2.68618  4.42225  2.77519  2.73123  3.46354  2.40513  3.72494  3.29354  2.67741  2.69355  4.24690  2.90347  2.73739  3.18146  2.89801  2.37887  2.77519  2.98518  4.58477  3.61503
          0.03071  3.89422  4.61657  0.61958  0.77255  0.48576  0.95510
    391   2.53305  4.22232  3.82333  3.39681  3.66368  3.43538  4.28470  2.29241  3.29084  2.46136  3.57215  3.61635  4.02319  3.63190  3.56291  2.84165  2.06103  1.51507  5.29050  4.06207    397 v - - -
          2.68618  4.42225  2.77519  2.73123  3.46354  2.40513  3.72494  3.29354  2.67741  2.69355  4.24690  2.90347  2.73739  3.18146  2.89801  2.37887  2.77519  2.98518  4.58477  3.61503
          0.03071  3.89422  4.61657  0.61958  0.77255  0.48576  0.95510
    392   2.33162  4.26614  3.23146  2.90212  4.04989  3.05711  4.00327  3.35120  2.89721  3.08899  3.99233  3.19500  2.22236  3.25681  3.22831  2.49466  1.73669  2.96552  5.41440  4.17182    398 t - - -
          2.68618  4.42225  2.77519  2.73123  3.46354  2.40513  3.72494  3.29354  2.67741  2.69355  4.24690  2.90347  2.73739  3.18146  2.89801  2.37887  2.77519  2.98518  4.58477  3.61503
          0.03071  3.89422  4.61657  0.61958  0.77255  0.48576  0.95510
    393   3.01413  4.44498  4.40437  3.90567  3.24867  4.15452  4.60948  1.98511  3.73854  1.32503  3.12156  4.17298  4.50470  4.02522  3.94916  3.52953  3.28350  1.53036  5.18322  3.97218    399 l - - -
          2.68618  4.42225  2.77519  2.73123  3.46354  2.40513  3.72494  3.29354  2.67741  2.69355  4.24690  2.90347  2.73739  3.18146  2.89801  2.37887  2.77519  2.98518  4.58477  3.61503
          0.03071  3.89422  4.61657  0.61958  0.77255  0.48576  0.95510
    394   2.82517  4.36155  4.15555  3.81916  3.56577  3.74654  4.61705  2.04867  3.68727  2.24889  3.52743  4.00555  4.30569  4.04542  3.89771  3.25128  3.18610  0.99792  5.35395  4.08700    400 v - - -
          2.68618  4.42225  2.77519  2.73123  3.46354  2.40513  3.72494  3.29354  2.67741  2.69355  4.24690  2.90347  2.73739  3.18146  2.89801  2.37887  2.77519  2.98518  4.58477  3.61503
          0.03071  3.89422  4.61657  0.61958  0.77255  0.48576  0.95510
    395   2.66820  4.75260  2.84146  2.54278  4.29424  1.93309  3.75518  3.72088  1.78284  3.31515  4.17612  3.00423  3.82349  2.93821  2.75377  2.72098  2.98042  3.34743  5.46128  4.19149    401 k - - -
          2.68618  4.42225  2.77519  2.73123  3.46354  2.40513  3.72494  3.29354  2.67741  2.69355  4.24690  2.90347  2.73739  3.18146  2.89801  2.37887  2.77519  2.98518  4.58477  3.61503
          0.03071  3.89422  4.61657  0.61958  0.77255  0.48576  0.95510
    396   2.82517  4.36155  4.15555  3.81916  3.56577  3.74654  4.61705  2.04867  3.68727  2.24889  3.52743  4.00555  4.30569  4.04542  3.89771  3.25128  3.18610  0.99792  5.35395  4.08700    402 v - - -
          2.68618  4.42225  2.77519  2.73123  3.46354  2.40513  3.72494  3.29354  2.67741  2.69355  4.24690  2.90347  2.73739  3.18146  2.89801  2.37887  2.77519  2.98518  4.58477  3.61503
          0.03071  3.89422  4.61657  0.61958  0.77255  0.48576  0.95510
    397   2.69162  4.46513  3.36987  3.27192  4.41426  0.69632  4.39106  4.01898  3.45617  3.67043  4.64619  3.53412  3.85698  3.77858  3.69002  2.86412  3.17454  3.54309  5.50387  4.51682    403 g - - -
          2.68618  4.42225  2.77519  2.73123  3.46354  2.40513  3.72494  3.29354  2.67741  2.69355  4.24690  2.90347  2.73739  3.18146  2.89801  2.37887  2.77519  2.98518  4.58477  3.61503
          0.03071  3.89422  4.61657  0.61958  0.77255  0.48576  0.95510
    398   3.01266  5.14476  0.88737  2.34800  4.52462  3.22687  3.94977  4.11767  3.03793  3.72205  4.70044  2.90554  3.88118  3.18882  3.55725  2.97243  3.35163  3.75448  5.68902  4.39368    404 d - - -
          2.68618  4.42225  2.77519  2.73123  3.46354  2.40513  3.72494  3.29354  2.67741  2.69355  4.24690  2.90347  2.73739  3.18146  2.89801  2.37887  2.77519  2.98518  4.58477  3.61503
          0.03071  3.89422  4.61657  0.61958  0.77255  0.48576  0.95510
    399   2.67717  4.34881  3.73234  3.27786  3.42636  3.58759  4.15041  2.41744  3.11247  1.58232  3.36984  3.58459  4.08459  3.49552  3.38433  2.96604  2.13350  2.28984  5.10262  3.85807    405 l - - -
          2.68618  4.42225  2.77519  2.73123  3.46354  2.40513  3.72494  3.29354  2.67741  2.69355  4.24690  2.90347  2.73739  3.18146  2.89801  2.37887  2.77519  2.98518  4.58477  3.61503
          0.03071  3.89422  4.61657  0.61958  0.77255  0.48576  0.95510
    400   2.82517  4.36155  4.15555  3.81916  3.56577  3.74654  4.61705  2.04867  3.68727  2.24889  3.52743  4.00555  4.30569  4.04542  3.89771  3.25128  3.18610  0.99792  5.35395  4.08700    406 v - - -
          2.68618  4.42225  2.77519  2.73123  3.46354  2.40513  3.72494  3.29354  2.67741  2.69355  4.24690  2.90347  2.73739  3.18146  2.89801  2.37887  2.77519  2.98518  4.58477  3.61503
          0.03071  3.89422  4.61657  0.61958  0.77255  0.48576  0.95510
    401   2.63742  4.74896  2.68159  1.87477  4.16131  3.26357  3.74520  3.45754  2.56401  3.15993  4.04744  2.92416  3.80890  2.93161  2.97277  2.68660  1.96819  3.13763  5.44738  4.12208    407 e - - -
          2.68618  4.42225  2.77519  2.73123  3.46354  2.40513  3.72494  3.29354  2.67741  2.69355  4.24690  2.90347  2.73739  3.18146  2.89801  2.37887  2.77519  2.98518  4.58477  3.61503
          0.03071  3.89422  4.61657  0.61958  0.77255  0.48576  0.95510
    402   2.98038  5.07884  3.36950  2.73840  4.50650  3.60024  3.58017  3.86461  1.40738  3.33025  4.20531  3.14586  3.98083  2.72058  1.64765  2.98414  3.15690  3.55131  5.39105  4.21201    408 k - - -
          2.68618  4.42225  2.77519  2.73123  3.46354  2.40513  3.72494  3.29354  2.67741  2.69355  4.24690  2.90347  2.73739  3.18146  2.89801  2.37887  2.77519  2.98518  4.58477  3.61503
          0.03071  3.89422  4.61657  0.61958  0.77255  0.48576  0.95510
    403   2.69162  4.46513  3.36987  3.27192  4.41426  0.69632  4.39106  4.01898  3.45617  3.67043  4.64619  3.53412  3.85698  3.77858  3.69002  2.86412  3.17454  3.54309  5.50387  4.51682    409 g - - -
          2.68618  4.42225  2.77519  2.73123  3.46354  2.40513  3.72494  3.29354  2.67741  2.69355  4.24690  2.90347  2.73739  3.18146  2.89801  2.37887  2.77519  2.98518  4.58477  3.61503
          0.03071  3.89422  4.61657  0.61958  0.77255  0.48576  0.95510
    404   2.79731  5.20018  1.79092  2.17374  4.47036  3.23598  3.68371  3.98882  2.56996  3.51798  4.36660  2.73707  3.79906  1.89978  3.06655  2.73572  3.07096  3.60374  5.67050  4.23928    410 d - - -
          2.68618  4.42225  2.77519  2.73123  3.46354  2.40513  3.72494  3.29354  2.67741  2.69355  4.24690  2.90347  2.73739  3.18146  2.89801  2.37887  2.77519  2.98518  4.58477  3.61503
          0.03071  3.89422  4.61657  0.61958  0.77255  0.48576  0.95510
    405   3.15333  4.51421  4.60879  4.08825  3.16189  4.37722  4.73026  1.55153  3.91257  1.21690  3.00799  4.36345  4.63665  4.15333  4.09323  3.74494  3.39666  1.94860  5.17597  3.99764    411 l - - -
          2.68618  4.42225  2.77519  2.73123  3.46354  2.40513  3.72494  3.29354  2.67741  2.69355  4.24690  2.90347  2.73739  3.18146  2.89801  2.37887  2.77519  2.98518  4.58477  3.61503
          0.03071  3.89422  4.61657  0.61958  0.77255  0.48576  0.95510
    406   3.13825  4.49419  4.61247  4.09533  3.19740  4.37457  4.74363  1.42420  3.92166  1.33805  3.04578  4.36605  4.64089  4.17090  4.10537  3.74453  3.38399  1.89122  5.20116  4.01367    412 l - - -
          2.68618  4.42225  2.77519  2.73123  3.46354  2.40513  3.72494  3.29354  2.67741  2.69355  4.24690  2.90347  2.73739  3.18146  2.89801  2.37887  2.77519  2.98518  4.58477  3.61503
          0.03071  3.89422  4.61657  0.61958  0.77255  0.48576  0.95510
    407   0.98287  4.20261  3.48442  3.27649  4.07379  3.02662  4.29600  3.20253  3.29330  3.08316  4.11244  3.42069  3.76787  3.63243  3.54246  2.55264  2.83149  2.85317  5.49877  4.30138    413 a - - -
          2.68618  4.42225  2.77519  2.73123  3.46354  2.40513  3.72494  3.29354  2.67741  2.69355  4.24690  2.90347  2.73739  3.18146  2.89801  2.37887  2.77519  2.98518  4.58477  3.61503
          0.03071  3.89422  4.61657  0.61958  0.77255  0.48576  0.95510
    408   2.67240  4.51676  3.44081  2.89467  3.74350  3.48752  3.80880  2.91521  2.45200  2.68143  3.69183  3.27525  3.94639  3.04658  1.89626  2.83567  2.94547  2.03910  5.14541  3.88757    414 r - - -
          2.68618  4.42225  2.77519  2.73123  3.46354  2.40513  3.72494  3.29354  2.67741  2.69355  4.24690  2.90347  2.73739  3.18146  2.89801  2.37887  2.77519  2.98518  4.58477  3.61503
          0.03071  3.89422  4.61657  0.61958  0.77255  0.48576  0.95510
    409   3.04799  4.46044  4.36689  3.98336  3.38866  4.09025  4.70731  1.05138  3.81193  1.97004  3.32042  4.22564  4.51921  4.15786  4.00599  3.58749  3.34670  1.84621  5.28411  4.02441    415 i - - -
          2.68618  4.42225  2.77519  2.73123  3.46354  2.40513  3.72494  3.29354  2.67741  2.69355  4.24690  2.90347  2.73739  3.18146  2.89801  2.37887  2.77519  2.98518  4.58477  3.61503
          0.03071  3.89422  4.61657  0.61958  0.77255  0.48576  0.95510
    410   1.49995  4.21195  3.26271  2.96756  4.10981  2.99620  4.07164  3.41286  3.00711  3.15971  4.05601  3.21769  2.16054  3.33621  3.33230  2.45074  2.73016  2.99195  5.47520  4.24442    416 a - - -
          2.68618  4.42225  2.77519  2.73123  3.46354  2.40513  3.72494  3.29354  2.67741  2.69355  4.24690  2.90347  2.73739  3.18146  2.89801  2.37887  2.77519  2.98518  4.58477  3.61503
          0.03071  3.89422  4.61657  0.61958  0.77255  0.48576  0.95510
    411   2.89959  5.43075  1.49308  1.58687  4.71641  3.18152  3.72605  4.22200  2.73866  3.74315  4.60383  2.65317  3.80185  2.89584  3.32344  2.78983  3.18877  3.80891  5.89958  4.41049    417 d - - -
          2.68618  4.42225  2.77519  2.73123  3.46354  2.40513  3.72494  3.29354  2.67741  2.69355  4.24690  2.90347  2.73739  3.18146  2.89801  2.37887  2.77519  2.98518  4.58477  3.61503
          0.03071  3.89422  4.61657  0.61958  0.77255  0.48576  0.95510
    412   2.72975  4.95469  1.67721  2.27246  4.51621  1.79371  3.82404  4.02110  2.82564  3.60297  4.46352  2.80941  3.78532  3.01781  3.34657  2.72166  3.07539  3.58987  5.72477  4.35662    418 d - - -
          2.68618  4.42225  2.77519  2.73123  3.46354  2.40513  3.72494  3.29354  2.67741  2.69355  4.24690  2.90347  2.73739  3.18146  2.89801  2.37887  2.77519  2.98518  4.58477  3.61503
          0.03071  3.89422  4.61657  0.61958  0.77255  0.48576  0.95510
    413   1.97803  4.67643  3.00545  2.60949  4.16494  3.31371  3.72934  3.46521  1.69864  3.13919  4.02428  3.04856  3.83435  2.90950  2.66546  2.70324  2.92650  3.13891  5.38430  4.11408    419 k - - -
          2.68618  4.42225  2.77519  2.73123  3.46354  2.40513  3.72494  3.29354  2.67741  2.69355  4.24690  2.90347  2.73739  3.18146  2.89801  2.37887  2.77519  2.98518  4.58477  3.61503
          0.03071  3.89422  4.61657  0.61958  0.77255  0.48576  0.95510
    414   3.17947  4.63518  4.22446  3.86422  3.14369  4.00988  4.51312  2.34871  3.63176  0.84888  3.15950  4.13760  4.44137  3.99489  3.80435  3.58299  3.47266  2.39173  5.03107  3.75948    420 l - - -
          2.68618  4.42225  2.77519  2.73123  3.46354  2.40513  3.72494  3.29354  2.67741  2.69355  4.24690  2.90347  2.73739  3.18146  2.89801  2.37887  2.77519  2.98518  4.58477  3.61503
          0.03071  3.89422  4.61657  0.61958  0.77255  0.48576  0.95510
    415   2.69162  4.46513  3.36987  3.27192  4.41426  0.69632  4.39106  4.01898  3.45617  3.67043  4.64619  3.53412  3.85698  3.77858  3.69002  2.86412  3.17454  3.54309  5.50387  4.51682    421 g - - -
          2.68618  4.42225  2.77519  2.73123  3.46354  2.40513  3.72494  3.29354  2.67741  2.69355  4.24690  2.90347  2.73739  3.18146  2.89801  2.37887  2.77519  2.98518  4.58477  3.61503
          0.03071  3.89422  4.61657  0.61958  0.77255  0.48576  0.95510
    416   0.98287  4.20261  3.48442  3.27649  4.07379  3.02662  4.29600  3.20253  3.29330  3.08316  4.11244  3.42069  3.76787  3.63243  3.54246  2.55264  2.83149  2.85317  5.49877  4.30138    422 a - - -
          2.68618  4.42225  2.77519  2.73123  3.46354  2.40513  3.72494  3.29354  2.67741  2.69355  4.24690  2.90347  2.73739  3.18146  2.89801  2.37887  2.77519  2.98518  4.58477  3.61503
          0.03071  3.89422  4.61657  0.61958  0.77255  0.48576  0.95510
    417   1.79405  4.46541  2.83873  2.61272  4.17665  3.08763  3.89142  3.56070  2.77477  3.27072  4.14022  1.86995  3.73742  3.11123  3.15938  2.54541  2.83446  3.15089  5.49752  4.18150    423 a - - -
          2.68618  4.42225  2.77519  2.73123  3.46354  2.40513  3.72494  3.29354  2.67741  2.69355  4.24690  2.90347  2.73739  3.18146  2.89801  2.37887  2.77519  2.98518  4.58477  3.61503
          0.03071  3.89422  4.61657  0.61958  0.77255  0.48576  0.95510
    418   2.80467  4.59584  3.36025  2.90682  3.05950  3.59783  2.16593  3.03306  2.65631  1.93857  3.64004  3.29778  4.02268  3.13747  2.94501  2.94653  3.05093  2.86031  4.61788  3.10768    424 l - - -
          2.68618  4.42225  2.77519  2.73123  3.46354  2.40513  3.72494  3.29354  2.67741  2.69355  4.24690  2.90347  2.73739  3.18146  2.89801  2.37887  2.77519  2.98518  4.58477  3.61503
          0.03071  3.89422  4.61657  0.61958  0.77255  0.48576  0.95510
    419   3.01822  4.83213  3.14651  2.90847  3.29961  3.46557  1.09745  3.72452  2.75091  3.21583  4.26033  3.31699  4.01921  3.27493  3.01541  3.08865  3.32225  3.45921  4.76441  3.24982    425 h - - -
          2.68618  4.42225  2.77519  2.73123  3.46354  2.40513  3.72494  3.29354  2.67741  2.69355  4.24690  2.90347  2.73739  3.18146  2.89801  2.37887  2.77519  2.98518  4.58477  3.61503
          0.03071  3.89422  4.61657  0.61958  0.77255  0.48576  0.95510
    420   0.98287  4.20261  3.48442  3.27649  4.07379  3.02662  4.29600  3.20253  3.29330  3.08316  4.11244  3.42069  3.76787  3.63243  3.54246  2.55264  2.83149  2.85317  5.49877  4.30138    426 a - - -
          2.68618  4.42225  2.77519  2.73123  3.46354  2.40513  3.72494  3.29354  2.67741  2.69355  4.24690  2.90347  2.73739  3.18146  2.89801  2.37887  2.77519  2.98518  4.58477  3.61503
          0.03071  3.89422  4.61657  0.61958  0.77255  0.48576  0.95510
    421   2.32542  4.24622  3.22502  3.04158  4.09782  2.97568  4.15094  3.62327  3.11682  3.34175  4.26588  3.26303  3.71623  3.46439  3.40233  1.05874  2.80714  3.15362  5.46852  4.18140    427 s - - -
          2.68618  4.42225  2.77519  2.73123  3.46354  2.40513  3.72494  3.29354  2.67741  2.69355  4.24690  2.90347  2.73739  3.18146  2.89801  2.37887  2.77519  2.98518  4.58477  3.61503
          0.03071  3.89422  4.61657  0.61958  0.77255  0.48576  0.95510
    422   3.00971  4.36990  4.59500  4.10004  3.48047  4.28110  4.84087  1.41281  3.97867  2.00248  3.30565  4.34078  4.62330  4.26022  4.19532  3.66320  3.28168  1.23646  5.41813  4.20582    428 v - - -
          2.68618  4.42225  2.77519  2.73123  3.46354  2.40513  3.72494  3.29354  2.67741  2.69355  4.24690  2.90347  2.73739  3.18146  2.89801  2.37887  2.77519  2.98518  4.58477  3.61503
          0.03071  3.89422  4.61657  0.61958  0.77255  0.48576  0.95510
    423   1.44158  4.11581  3.35389  3.08100  4.17008  2.90644  4.15100  3.50153  3.12776  3.26358  4.12567  3.24615  3.64953  3.43233  3.43114  1.67851  2.66715  3.01507  5.54101  4.31435    429 a - - -
          2.68618  4.42225  2.77519  2.73123  3.46354  2.40513  3.72494  3.29354  2.67741  2.69355  4.24690  2.90347  2.73739  3.18146  2.89801  2.37887  2.77519  2.98518  4.58477  3.61503
          0.03071  3.89422  4.61657  0.61958  0.77255  0.48576  0.95510
    424   2.69162  4.46513  3.36987  3.27192  4.41426  0.69632  4.39106  4.01898  3.45617  3.67043  4.64619  3.53412  3.85698  3.77858  3.69002  2.86412  3.17454  3.54309  5.50387  4.51682    430 g - - -
          2.68618  4.42225  2.77519  2.73123  3.46354  2.40513  3.72494  3.29354  2.67741  2.69355  4.24690  2.90347  2.73739  3.18146  2.89801  2.37887  2.77519  2.98518  4.58477  3.61503
          0.03071  3.89422  4.61657  0.61958  0.77255  0.48576  0.95510
    425   2.83473  4.62890  3.54525  2.94933  3.28701  3.60742  3.67350  3.22169  2.37632  2.78783  3.75958  3.31510  4.00664  3.02488  1.76129  2.96626  3.05842  3.00067  2.49361  3.29606    431 r - - -
          2.68618  4.42225  2.77519  2.73123  3.46354  2.40513  3.72494  3.29354  2.67741  2.69355  4.24690  2.90347  2.73739  3.18146  2.89801  2.37887  2.77519  2.98518  4.58477  3.61503
          0.03071  3.89422  4.61657  0.61958  0.77255  0.48576  0.95510
    426   2.82517  4.36155  4.15555  3.81916  3.56577  3.74654  4.61705  2.04867  3.68727  2.24889  3.52743  4.00555  4.30569  4.04542  3.89771  3.25128  3.18610  0.99792  5.35395  4.08700    432 v - - -
          2.68618  4.42225  2.77519  2.73123  3.46354  2.40513  3.72494  3.29354  2.67741  2.69355  4.24690  2.90347  2.73739  3.18146  2.89801  2.37887  2.77519  2.98518  4.58477  3.61503
          0.03071  3.89422  4.61657  0.61958  0.77255  0.48576  0.95510
    427   2.67936  4.51456  3.32654  2.84633  3.76374  3.50139  3.83598  2.77887  1.96818  2.68474  3.68788  3.25440  3.95870  3.07329  2.82418  2.85043  2.94820  1.84844  5.18286  3.92273    433 v - - -
          2.68618  4.42225  2.77519  2.73123  3.46354  2.40513  3.72494  3.29354  2.67741  2.69355  4.24690  2.90347  2.73739  3.18146  2.89801  2.37887  2.77519  2.98518  4.58477  3.61503
          0.03071  3.89422  4.61657  0.61958  0.77255  0.48576  0.95510
    428   2.73542  4.58029  3.45023  2.86346  3.65999  3.56503  3.75626  2.99106  2.37819  2.54747  2.45619  3.26441  3.96895  2.98980  1.90213  2.88351  2.97148  2.81453  5.08020  3.83040    434 r - - -
          2.68618  4.42225  2.77519  2.73123  3.46354  2.40513  3.72494  3.29354  2.67741  2.69355  4.24690  2.90347  2.73739  3.18146  2.89801  2.37887  2.77519  2.98518  4.58477  3.61503
          0.03071  3.89422  4.61657  0.61958  0.77255  0.48576  0.95510
    429   2.82517  4.36155  4.15555  3.81916  3.56577  3.74654  4.61705  2.04867  3.68727  2.24889  3.52743  4.00555  4.30569  4.04542  3.89771  3.25128  3.18610  0.99792  5.35395  4.08700    435 v - - -
          2.68618  4.42225  2.77519  2.73123  3.46354  2.40513  3.72494  3.29354  2.67741  2.69355  4.24690  2.90347  2.73739  3.18146  2.89801  2.37887  2.77519  2.98518  4.58477  3.61503
          0.03071  3.89422  4.61657  0.61958  0.77255  0.48576  0.95510
    430   3.01266  5.14476  0.88737  2.34800  4.52462  3.22687  3.94977  4.11767  3.03793  3.72205  4.70044  2.90554  3.88118  3.18882  3.55725  2.97243  3.35163  3.75448  5.68902  4.39368    436 d - - -
          2.68618  4.42225  2.77519  2.73123  3.46354  2.40513  3.72494  3.29354  2.67741  2.69355  4.24690  2.90347  2.73739  3.18146  2.89801  2.37887  2.77519  2.98518  4.58477  3.61503
          0.03071  3.89422  4.61657  0.61958  0.77255  0.48576  0.95510
    431   2.55905  4.59049  3.11619  2.67710  4.11910  3.26550  3.74087  3.56546  2.36562  3.17154  4.03298  3.08145  3.80710  2.93081  1.98251  1.82361  2.88193  3.19864  5.34467  4.06648    437 s - - -
          2.68618  4.42225  2.77519  2.73123  3.46354  2.40513  3.72494  3.29354  2.67741  2.69355  4.24690  2.90347  2.73739  3.18146  2.89801  2.37887  2.77519  2.98518  4.58477  3.61503
          0.03071  3.89422  4.61657  0.61958  0.77255  0.48576  0.95510
    432   2.82439  5.24852  1.67284  2.12342  4.57072  3.17735  3.73137  4.11838  2.72170  3.66000  4.51451  1.77364  3.79282  2.90707  3.27682  2.75055  3.12695  3.70336  5.79225  4.32168    438 d - - -
          2.68618  4.42225  2.77519  2.73123  3.46354  2.40513  3.72494  3.29354  2.67741  2.69355  4.24690  2.90347  2.73739  3.18146  2.89801  2.37887  2.77519  2.98518  4.58477  3.61503
          0.03071  3.89422  4.61657  0.61958  0.77255  0.48576  0.95510
    433   2.80475  4.59369  3.53645  2.96845  3.55541  3.62125  3.80883  2.90968  2.43277  1.74349  3.56275  3.35009  4.02814  3.06997  2.00189  2.97328  3.04195  2.76811  5.03647  3.76061    439 l - - -
          2.68618  4.42225  2.77519  2.73123  3.46354  2.40513  3.72494  3.29354  2.67741  2.69355  4.24690  2.90347  2.73739  3.18146  2.89801  2.37887  2.77519  2.98518  4.58477  3.61503
          0.03071  3.89422  4.61657  0.61958  0.77255  0.48576  0.95510
    434   3.04799  4.46044  4.36689  3.98336  3.38866  4.09025  4.70731  1.05138  3.81193  1.97004  3.32042  4.22564  4.51921  4.15786  4.00599  3.58749  3.34670  1.84621  5.28411  4.02441    440 i - - -
          2.68618  4.42225  2.77519  2.73123  3.46354  2.40513  3.72494  3.29354  2.67741  2.69355  4.24690  2.90347  2.73739  3.18146  2.89801  2.37887  2.77519  2.98518  4.58477  3.61503
          0.03071  3.89422  4.61657  0.61958  0.77255  0.48576  0.95510
    435   3.01413  4.44498  4.40437  3.90567  3.24867  4.15452  4.60948  1.98511  3.73854  1.32503  3.12156  4.17298  4.50470  4.02522  3.94916  3.52953  3.28350  1.53036  5.18322  3.97218    441 l - - -
          2.68618  4.42225  2.77519  2.73123  3.46354  2.40513  3.72494  3.29354  2.67741  2.69355  4.24690  2.90347  2.73739  3.18146  2.89801  2.37887  2.77519  2.98518  4.58477  3.61503
          0.03071  3.89422  4.61657  0.61958  0.77255  0.48576  0.95510
    436   3.13825  4.49419  4.61247  4.09533  3.19740  4.37457  4.74363  1.42420  3.92166  1.33805  3.04578  4.36605  4.64089  4.17090  4.10537  3.74453  3.38399  1.89122  5.20116  4.01367    442 l - - -
          2.68618  4.42225  2.77519  2.73123  3.46354  2.40513  3.72494  3.29354  2.67741  2.69355  4.24690  2.90347  2.73739  3.18146  2.89801  2.37887  2.77519  2.98518  4.58477  3.61503
          0.03071  3.89422  4.61657  0.61958  0.77255  0.48576  0.95510
    437   1.80498  4.72789  2.64538  1.84891  4.19392  3.22739  3.77331  3.48619  2.62666  3.19872  4.08702  2.91759  3.79821  2.96424  3.04805  2.67248  2.93830  3.15411  5.48658  4.15761    443 a - - -
          2.68618  4.42225  2.77519  2.73123  3.46354  2.40513  3.72494  3.29354  2.67741  2.69355  4.24690  2.90347  2.73739  3.18146  2.89801  2.37887  2.77519  2.98518  4.58477  3.61503
          0.03071  3.89422  4.61657  0.61958  0.77255  0.48576  0.95510
    438   2.97063  5.08664  2.49624  0.99485  4.43552  3.28782  3.87624  3.89372  2.75947  3.50725  4.48011  2.94473  3.89337  3.09130  3.17073  2.95069  3.27496  3.57524  5.60298  4.32499    444 e - - -
          2.68618  4.42225  2.77519  2.73123  3.46354  2.40513  3.72494  3.29354  2.67741  2.69355  4.24690  2.90347  2.73739  3.18146  2.89801  2.37887  2.77519  2.98518  4.58477  3.61503
          0.03071  3.89422  4.61657  0.61958  0.77255  0.48576  0.95510
    439   2.87069  4.99889  3.14581  2.62557  4.32626  3.51126  3.60207  3.76453  2.01781  3.25530  4.13423  3.07059  3.92613  1.89363  1.77972  2.88172  3.07825  3.44974  5.36432  4.11803    445 r - - -
          2.68618  4.42225  2.77519  2.73123  3.46354  2.40513  3.72494  3.29354  2.67741  2.69355  4.24690  2.90347  2.73739  3.18146  2.89801  2.37887  2.77519  2.98518  4.58477  3.61503
          0.03071  3.89422  4.61657  0.61958  0.77255  0.48576  0.95510
    440   1.79405  4.46541  2.83873  2.61272  4.17665  3.08763  3.89142  3.56070  2.77477  3.27072  4.14022  1.86995  3.73742  3.11123  3.15938  2.54541  2.83446  3.15089  5.49752  4.18150    446 a - - -
          2.68618  4.42225  2.77519  2.73123  3.46354  2.40513  3.72494  3.29354  2.67741  2.69355  4.24690  2.90347  2.73739  3.18146  2.89801  2.37887  2.77519  2.98518  4.58477  3.61503
          0.21883  3.89422  1.73625  0.61958  0.77255  0.48576  0.95510
    441   1.27365  4.12521  3.30814  3.10055  3.89929  2.95201  4.14031  3.00259  3.11255  2.88984  3.94700  3.28820  3.67673  3.47101  3.36960  2.48070  2.74721  2.68606  5.34332  4.12684    447 a - - -
          2.68618  4.42225  2.77519  2.73123  3.46354  2.40513  3.72494  3.29354  2.67741  2.69355  4.24690  2.90347  2.73739  3.18146  2.89801  2.37887  2.77519  2.98518  4.58477  3.61503
          0.03695  3.71235  4.43469  0.61958  0.77255  0.63003  0.76052
    442   2.48710  4.26930  3.12674  3.01035  4.13845  1.02629  4.13341  3.70509  3.16837  3.37862  4.35941  3.29311  3.65531  3.50699  3.41523  2.65586  2.95625  3.26569  5.26923  4.23748    448 g - - -
          2.68618  4.42225  2.77519  2.73123  3.46354  2.40513  3.72494  3.29354  2.67741  2.69355  4.24690  2.90347  2.73739  3.18146  2.89801  2.37887  2.77519  2.98518  4.58477  3.61503
          0.02502  3.70042        *  0.61958  0.77255  0.00000        *
//
HMMER3/f [3.1b2 | February 2015]
NAME  HMMPduS_1_all.MIC4
LENG  431
ALPH  amino
RF    no
MM    no
CONS  yes
CS    no
MAP   yes
DATE  Thu Nov 19 21:23:44 2020
NSEQ  14
EFFN  0.987793
CKSUM 1825362367
STATS LOCAL MSV      -11.7144  0.69881
STATS LOCAL VITERBI  -12.5698  0.69881
STATS LOCAL FORWARD   -6.0569  0.69881
HMM          A        C        D        E        F        G        H        I        K        L        M        N        P        Q        R        S        T        V        W        Y   
            m->m     m->i     m->d     i->m     i->i     d->m     d->d
  COMPO   2.51615  3.79017  3.05004  2.69417  3.56017  2.76325  3.72464  2.70259  2.67375  2.43853  3.60763  3.12426  3.25626  3.11850  3.02143  2.75613  2.83020  2.46402  5.13428  3.62561
          2.68618  4.42225  2.77519  2.73123  3.46354  2.40513  3.72494  3.29354  2.67741  2.69355  4.24690  2.90347  2.73739  3.18146  2.89801  2.37887  2.77519  2.98518  4.58477  3.61503
          0.06357  4.13469  3.08828  0.61958  0.77255  0.00000        *
      1   2.60602  4.88404  2.70371  2.38838  4.15007  3.40412  3.60943  3.57990  2.19712  3.15459  2.80735  2.59385  3.42588  2.74454  2.69675  2.49889  2.83796  3.23260  5.36941  4.01766      1 k - - -
          2.68618  4.42225  2.77519  2.73123  3.46354  2.40513  3.72494  3.29354  2.67741  2.69355  4.24690  2.90347  2.73739  3.18146  2.89801  2.37887  2.77519  2.98518  4.58477  3.61503
          0.02503  4.09615  4.81849  0.61958  0.77255  0.52966  0.88869
      2   2.60964  4.77686  2.97980  2.24438  4.01875  3.42403  3.64228  3.42865  2.43393  2.39260  3.86126  2.61938  3.41418  2.80095  2.71204  2.50814  2.67232  3.11300  5.28892  3.96409      2 e - - -
          2.68618  4.42225  2.77519  2.73123  3.46354  2.40513  3.72494  3.29354  2.67741  2.69355  4.24690  2.90347  2.73739  3.18146  2.89801  2.37887  2.77519  2.98518  4.58477  3.61503
          0.02503  4.09615  4.81849  0.61958  0.77255  0.52966  0.88869
      3   2.46138  4.34056  4.58090  4.03633  3.50135  4.24850  4.69312  1.44938  3.93350  1.89026  3.35014  4.26605  4.57135  4.17558  4.13538  3.58481  3.22586  1.44754  5.29878  4.11121      3 v - - -
          2.68618  4.42225  2.77519  2.73123  3.46354  2.40513  3.72494  3.29354  2.67741  2.69355  4.24690  2.90347  2.73739  3.18146  2.89801  2.37887  2.77519  2.98518  4.58477  3.61503
          0.02503  4.09615  4.81849  0.61958  0.77255  0.52966  0.88869
      4   2.58267  5.36628  1.81019  1.50672  4.68456  3.29089  3.74003  4.17576  2.66560  3.68296  4.49351  2.76243  3.85225  2.88652  3.22104  2.52272  3.12441  3.75368  5.84933  4.38486      4 e - - -
          2.68618  4.42225  2.77519  2.73123  3.46354  2.40513  3.72494  3.29354  2.67741  2.69355  4.24690  2.90347  2.73739  3.18146  2.89801  2.37887  2.77519  2.98518  4.58477  3.61503
          0.02503  4.09615  4.81849  0.61958  0.77255  0.52966  0.88869
      5   2.47493  4.85771  2.75302  2.28993  4.11371  3.40714  3.61605  2.84880  2.12142  3.12348  3.92704  2.92437  3.80555  2.60996  2.86254  2.48921  2.63402  3.19918  5.34884  4.00194      5 k - - -
          2.68618  4.42225  2.77519  2.73123  3.46354  2.40513  3.72494  3.29354  2.67741  2.69355  4.24690  2.90347  2.73739  3.18146  2.89801  2.37887  2.77519  2.98518  4.58477  3.61503
          0.02503  4.09615  4.81849  0.61958  0.77255  0.52966  0.88869
      6   3.16073  4.45475  4.93054  4.44059  3.63156  4.54484  5.14669  1.16808  4.33202  2.11818  3.42652  4.64561  4.84590  4.59035  4.52036  3.94170  3.42696  1.20012  5.62373  4.42024      6 i - - -
          2.68618  4.42225  2.77519  2.73123  3.46354  2.40513  3.72494  3.29354  2.67741  2.69355  4.24690  2.90347  2.73739  3.18146  2.89801  2.37887  2.77519  2.98518  4.58477  3.61503
          0.02503  4.09615  4.81849  0.61958  0.77255  0.52966  0.88869
      7   3.02197  5.23553  3.31751  2.47212  4.68041  3.65407  3.62982  4.03483  1.29061  3.46941  4.31244  3.14944  4.02566  2.75555  1.77802  2.99899  3.19496  3.69347  5.52003  4.31672      7 k - - -
          2.68618  4.42225  2.77519  2.73123  3.46354  2.40513  3.72494  3.29354  2.67741  2.69355  4.24690  2.90347  2.73739  3.18146  2.89801  2.37887  2.77519  2.98518  4.58477  3.61503
          0.02503  4.09615  4.81849  0.61958  0.77255  0.52966  0.88869
      8   2.24023  3.99629  2.92047  2.21559  4.11916  3.39361  3.64984  3.53427  2.30948  3.13185  3.94448  2.17176  3.81764  2.79916  2.88384  2.64131  2.85757  3.19656  5.36317  4.02569      8 n - - -
          2.68618  4.42225  2.77519  2.73123  3.46354  2.40513  3.72494  3.29354  2.67741  2.69355  4.24690  2.90347  2.73739  3.18146  2.89801  2.37887  2.77519  2.98518  4.58477  3.61503
          0.02503  4.09615  4.81849  0.61958  0.77255  0.52966  0.88869
      9   1.81113  3.70733  3.27692  2.73620  3.72487  3.41036  3.78586  3.09279  2.51619  2.59376  3.64864  2.90066  3.86179  3.03017  3.07753  2.46834  2.80865  2.81608  5.10702  3.84519      9 a - - -
          2.68618  4.42225  2.77519  2.73123  3.46354  2.40513  3.72494  3.29354  2.67741  2.69355  4.24690  2.90347  2.73739  3.18146  2.89801  2.37887  2.77519  2.98518  4.58477  3.61503
          0.02503  4.09615  4.81849  0.61958  0.77255  0.52966  0.88869
     10   2.96744  4.71476  3.68655  3.61724  4.74421  0.45459  4.71831  4.40371  3.82862  4.02785  5.00948  3.85165  4.11266  4.13546  4.03478  3.14667  3.46606  3.88878  5.77462  4.85562     10 G - - -
          2.68618  4.42225  2.77519  2.73123  3.46354  2.40513  3.72494  3.29354  2.67741  2.69355  4.24690  2.90347  2.73739  3.18146  2.89801  2.37887  2.77519  2.98518  4.58477  3.61503
          0.02503  4.09615  4.81849  0.61958  0.77255  0.52966  0.88869
     11   3.15310  4.44941  4.91904  4.42893  3.64152  4.53462  5.13880  1.29492  4.32132  2.13593  3.43809  4.63438  4.83959  4.58312  4.51255  3.93064  3.41996  1.08093  5.62598  4.41879     11 v - - -
          2.68618  4.42225  2.77519  2.73123  3.46354  2.40513  3.72494  3.29354  2.67741  2.69355  4.24690  2.90347  2.73739  3.18146  2.89801  2.37887  2.77519  2.98518  4.58477  3.61503
          0.02503  4.09615  4.81849  0.61958  0.77255  0.52966  0.88869
     12   3.11928  4.44925  4.81407  4.33334  3.63602  4.43719  5.06120  1.57074  4.21350  2.15278  3.45091  4.54334  4.77949  4.49573  4.41654  3.83647  3.39596  0.93102  5.59710  4.37483     12 v - - -
          2.68618  4.42225  2.77519  2.73123  3.46354  2.40513  3.72494  3.29354  2.67741  2.69355  4.24690  2.90347  2.73739  3.18146  2.89801  2.37887  2.77519  2.98518  4.58477  3.61503
          0.02503  4.09615  4.81849  0.61958  0.77255  0.52966  0.88869
     13   2.96744  4.71476  3.68655  3.61724  4.74421  0.45459  4.71831  4.40371  3.82862  4.02785  5.00948  3.85165  4.11266  4.13546  4.03478  3.14667  3.46606  3.88878  5.77462  4.85562     13 G - - -
          2.68618  4.42225  2.77519  2.73123  3.46354  2.40513  3.72494  3.29354  2.67741  2.69355  4.24690  2.90347  2.73739  3.18146  2.89801  2.37887  2.77519  2.98518  4.58477  3.61503
          0.02503  4.09615  4.81849  0.61958  0.77255  0.52966  0.88869
     14   0.73388  4.31889  3.70405  3.51265  4.28912  3.13615  4.50621  3.44918  3.53507  3.31989  4.33180  3.60111  3.89714  3.85657  3.76596  2.66966  2.96288  3.06419  5.69351  4.52085     14 a - - -
          2.68618  4.42225  2.77519  2.73123  3.46354  2.40513  3.72494  3.29354  2.67741  2.69355  4.24690  2.90347  2.73739  3.18146  2.89801  2.37887  2.77519  2.98518  4.58477  3.61503
          0.02503  4.09615  4.81849  0.61958  0.77255  0.52966  0.88869
     15   2.96744  4.71476  3.68655  3.61724  4.74421  0.45459  4.71831  4.40371  3.82862  4.02785  5.00948  3.85165  4.11266  4.13546  4.03478  3.14667  3.46606  3.88878  5.77462  4.85562     15 G - - -
          2.68618  4.42225  2.77519  2.73123  3.46354  2.40513  3.72494  3.29354  2.67741  2.69355  4.24690  2.90347  2.73739  3.18146  2.89801  2.37887  2.77519  2.98518  4.58477  3.61503
          0.02503  4.09615  4.81849  0.61958  0.77255  0.52966  0.88869
     16   2.96744  4.71476  3.68655  3.61724  4.74421  0.45459  4.71831  4.40371  3.82862  4.02785  5.00948  3.85165  4.11266  4.13546  4.03478  3.14667  3.46606  3.88878  5.77462  4.85562     16 G - - -
          2.68618  4.42225  2.77519  2.73123  3.46354  2.40513  3.72494  3.29354  2.67741  2.69355  4.24690  2.90347  2.73739  3.18146  2.89801  2.37887  2.77519  2.98518  4.58477  3.61503
          0.02503  4.09615  4.81849  0.61958  0.77255  0.52966  0.88869
     17   0.73388  4.31889  3.70405  3.51265  4.28912  3.13615  4.50621  3.44918  3.53507  3.31989  4.33180  3.60111  3.89714  3.85657  3.76596  2.66966  2.96288  3.06419  5.69351  4.52085     17 a - - -
          2.68618  4.42225  2.77519  2.73123  3.46354  2.40513  3.72494  3.29354  2.67741  2.69355  4.24690  2.90347  2.73739  3.18146  2.89801  2.37887  2.77519  2.98518  4.58477  3.61503
          0.02503  4.09615  4.81849  0.61958  0.77255  0.52966  0.88869
     18   2.96744  4.71476  3.68655  3.61724  4.74421  0.45459  4.71831  4.40371  3.82862  4.02785  5.00948  3.85165  4.11266  4.13546  4.03478  3.14667  3.46606  3.88878  5.77462  4.85562     18 G - - -
          2.68618  4.42225  2.77519  2.73123  3.46354  2.40513  3.72494  3.29354  2.67741  2.69355  4.24690  2.90347  2.73739  3.18146  2.89801  2.37887  2.77519  2.98518  4.58477  3.61503
          0.02503  4.09615  4.81849  0.61958  0.77255  0.52966  0.88869
     19   3.55716  4.89496  4.54652  4.30861  0.70614  4.18376  3.99675  3.05930  4.21149  2.38000  3.75941  4.27859  4.64117  4.31889  4.27562  3.81193  3.86036  3.06557  4.18905  2.53194     19 f - - -
          2.68618  4.42225  2.77519  2.73123  3.46354  2.40513  3.72494  3.29354  2.67741  2.69355  4.24690  2.90347  2.73739  3.18146  2.89801  2.37887  2.77519  2.98518  4.58477  3.61503
          0.02503  4.09615  4.81849  0.61958  0.77255  0.52966  0.88869
     20   2.72497  4.56061  3.47264  3.14465  3.82788  3.42034  4.15322  3.20649  3.04441  2.37694  3.94910  3.47567  1.17759  3.46774  3.33581  2.90156  3.09980  2.98040  5.31308  4.01457     20 p - - -
          2.68618  4.42225  2.77519  2.73123  3.46354  2.40513  3.72494  3.29354  2.67741  2.69355  4.24690  2.90347  2.73739  3.18146  2.89801  2.37887  2.77519  2.98518  4.58477  3.61503
          0.02503  4.09615  4.81849  0.61958  0.77255  0.52966  0.88869
     21   2.32599  4.24811  3.48290  3.18986  4.22963  3.05414  4.23859  3.55000  3.18755  3.31786  4.19156  3.36772  3.78340  3.52129  3.48414  2.02962  1.17690  3.09446  5.60594  4.37595     21 t - - -
          2.68618  4.42225  2.77519  2.73123  3.46354  2.40513  3.72494  3.29354  2.67741  2.69355  4.24690  2.90347  2.73739  3.18146  2.89801  2.37887  2.77519  2.98518  4.58477  3.61503
          0.02503  4.09615  4.81849  0.61958  0.77255  0.52966  0.88869
     22   3.27100  5.03842  3.37362  3.16161  3.46520  3.65702  0.74690  4.00889  2.99966  3.47196  4.53696  3.55959  4.22462  3.53239  3.24900  3.34135  3.58436  3.73999  4.92587  3.41092     22 h - - -
          2.68618  4.42225  2.77519  2.73123  3.46354  2.40513  3.72494  3.29354  2.67741  2.69355  4.24690  2.90347  2.73739  3.18146  2.89801  2.37887  2.77519  2.98518  4.58477  3.61503
          0.02503  4.09615  4.81849  0.61958  0.77255  0.52966  0.88869
     23   3.13622  4.44825  4.86664  4.38003  3.64052  4.48817  5.09977  1.46681  4.26729  2.14660  3.44548  4.58883  4.81051  4.53916  4.46525  3.88482  3.40731  0.97426  5.61237  4.39785     23 v - - -
          2.68618  4.42225  2.77519  2.73123  3.46354  2.40513  3.72494  3.29354  2.67741  2.69355  4.24690  2.90347  2.73739  3.18146  2.89801  2.37887  2.77519  2.98518  4.58477  3.61503
          0.02503  4.09615  4.81849  0.61958  0.77255  0.52966  0.88869
     24   3.19090  5.15043  3.38088  2.96782  4.58850  3.64937  3.90378  4.03346  0.76809  3.55253  4.50749  3.38023  4.13850  3.08657  2.50102  3.22153  3.43024  3.73068  5.55519  4.40305     24 k - - -
          2.68618  4.42225  2.77519  2.73123  3.46354  2.40513  3.72494  3.29354  2.67741  2.69355  4.24690  2.90347  2.73739  3.18146  2.89801  2.37887  2.77519  2.98518  4.58477  3.61503
          0.02503  4.09615  4.81849  0.61958  0.77255  0.52966  0.88869
     25   3.41463  4.75960  4.81303  4.32109  2.58392  4.54563  4.66543  2.31673  4.16510  0.76932  2.96442  4.54064  4.77045  4.28746  4.28474  3.93667  3.64813  2.46035  4.92127  3.58711     25 l - - -
          2.68618  4.42225  2.77519  2.73123  3.46354  2.40513  3.72494  3.29354  2.67741  2.69355  4.24690  2.90347  2.73739  3.18146  2.89801  2.37887  2.77519  2.98518  4.58477  3.61503
          0.02503  4.09615  4.81849  0.61958  0.77255  0.52966  0.88869
     26   2.54009  5.24890  2.10009  2.10403  4.55916  3.01806  3.66321  4.04446  2.50086  3.54234  4.32319  2.40403  3.81962  2.10363  3.02129  2.69039  3.00018  3.62546  5.69797  4.26428     26 d - - -
          2.68618  4.42225  2.77519  2.73123  3.46354  2.40513  3.72494  3.29354  2.67741  2.69355  4.24690  2.90347  2.73739  3.18146  2.89801  2.37887  2.77519  2.98518  4.58477  3.61503
          0.02503  4.09615  4.81849  0.61958  0.77255  0.52966  0.88869
     27   1.59258  4.21664  3.51146  3.15259  4.31887  2.64899  4.21425  3.72713  3.18360  3.40754  4.22318  3.32898  3.73237  3.46957  3.51961  1.46361  2.42083  3.19175  5.65430  4.43909     27 s - - -
          2.68618  4.42225  2.77519  2.73123  3.46354  2.40513  3.72494  3.29354  2.67741  2.69355  4.24690  2.90347  2.73739  3.18146  2.89801  2.37887  2.77519  2.98518  4.58477  3.61503
          0.02503  4.09615  4.81849  0.61958  0.77255  0.52966  0.88869
     28   2.70765  5.07903  2.85718  2.38072  4.40278  3.42177  3.26312  3.84779  1.85807  3.35897  4.14635  2.53217  3.83740  2.42033  2.68598  2.26501  2.93459  3.46533  5.50731  4.15269     28 k - - -
          2.68618  4.42225  2.77519  2.73123  3.46354  2.40513  3.72494  3.29354  2.67741  2.69355  4.24690  2.90347  2.73739  3.18146  2.89801  2.37887  2.77519  2.98518  4.58477  3.61503
          0.02503  4.09615  4.81849  0.61958  0.77255  0.52966  0.88869
     29   2.59545  4.32467  3.74171  3.33876  3.73520  3.44881  4.25282  2.61912  3.26572  2.63294  3.69468  3.59065  2.21956  3.60271  3.54840  2.86231  2.96392  1.37846  5.29192  4.05641     29 v - - -
          2.68618  4.42225  2.77519  2.73123  3.46354  2.40513  3.72494  3.29354  2.67741  2.69355  4.24690  2.90347  2.73739  3.18146  2.89801  2.37887  2.77519  2.98518  4.58477  3.61503
          0.02503  4.09615  4.81849  0.61958  0.77255  0.52966  0.88869
     30   3.04224  5.64344  1.21068  1.58733  4.92644  3.26649  3.83998  4.45912  2.89178  3.95198  4.81798  2.72732  3.90578  3.01141  3.50881  2.91139  3.33756  4.02398  6.09772  4.57547     30 d - - -
          2.68618  4.42225  2.77519  2.73123  3.46354  2.40513  3.72494  3.29354  2.67741  2.69355  4.24690  2.90347  2.73739  3.18146  2.89801  2.37887  2.77519  2.98518  4.58477  3.61503
          0.02503  4.09615  4.81849  0.61958  0.77255  0.52966  0.88869
     31   2.64348  4.23062  3.81256  3.25320  3.23165  3.66016  3.96220  2.26617  3.12128  2.31267  3.31178  3.55359  4.05916  3.42530  3.38387  2.95297  1.86953  2.40523  3.05928  3.49936     31 t - - -
          2.68618  4.42225  2.77519  2.73123  3.46354  2.40513  3.72494  3.29354  2.67741  2.69355  4.24690  2.90347  2.73739  3.18146  2.89801  2.37887  2.77519  2.98518  4.58477  3.61503
          0.02503  4.09615  4.81849  0.61958  0.77255  0.52966  0.88869
     32   2.53602  4.18791  4.19238  3.61682  3.19573  3.87164  4.17386  1.80342  3.49499  1.81022  3.17830  3.84206  4.22010  3.72176  3.68477  3.16811  2.97122  2.02075  4.81930  2.70669     32 i - - -
          2.68618  4.42225  2.77519  2.73123  3.46354  2.40513  3.72494  3.29354  2.67741  2.69355  4.24690  2.90347  2.73739  3.18146  2.89801  2.37887  2.77519  2.98518  4.58477  3.61503
          0.02503  4.09615  4.81849  0.61958  0.77255  0.52966  0.88869
     33   3.27016  4.57402  4.90657  4.39409  3.33116  4.58635  4.99824  1.13071  4.22768  1.44356  3.15527  4.63024  4.82637  4.44286  4.38005  3.97195  3.51574  1.87756  5.37366  4.20470     33 i - - -
          2.68618  4.42225  2.77519  2.73123  3.46354  2.40513  3.72494  3.29354  2.67741  2.69355  4.24690  2.90347  2.73739  3.18146  2.89801  2.37887  2.77519  2.98518  4.58477  3.61503
          0.02503  4.09615  4.81849  0.61958  0.77255  0.52966  0.88869
     34   2.29146  4.26984  4.36718  3.79849  3.32351  4.05053  4.40509  1.83721  3.69167  1.83035  2.63372  4.03338  4.37933  3.91336  3.88607  3.35854  3.09456  1.66383  5.03460  3.86117     34 v - - -
          2.68618  4.42225  2.77519  2.73123  3.46354  2.40513  3.72494  3.29354  2.67741  2.69355  4.24690  2.90347  2.73739  3.18146  2.89801  2.37887  2.77519  2.98518  4.58477  3.61503
          0.02503  4.09615  4.81849  0.61958  0.77255  0.52966  0.88869
     35   2.92586  4.91961  2.85813  2.76928  4.32018  3.34779  4.12609  4.08533  3.05229  3.70809  4.66648  0.81546  4.01319  3.40412  3.41040  2.98755  3.31809  3.68444  5.60051  4.25624     35 n - - -
          2.68618  4.42225  2.77519  2.73123  3.46354  2.40513  3.72494  3.29354  2.67741  2.69355  4.24690  2.90347  2.73739  3.18146  2.89801  2.37887  2.77519  2.98518  4.58477  3.61503
          0.02503  4.09615  4.81849  0.61958  0.77255  0.52966  0.88869
     36   1.23046  4.22517  3.49215  3.26175  4.41471  1.64765  4.34914  3.78443  3.36492  3.51794  4.36099  3.39349  3.76009  3.63722  3.66087  2.47504  2.79369  3.23503  5.75357  4.56220     36 a - - -
          2.68618  4.42225  2.77519  2.73123  3.46354  2.40513  3.72494  3.29354  2.67741  2.69355  4.24690  2.90347  2.73739  3.18146  2.89801  2.37887  2.77519  2.98518  4.58477  3.61503
          0.02503  4.09615  4.81849  0.61958  0.77255  0.52966  0.88869
     37   1.01725  4.22830  3.80322  3.46996  4.02835  3.17177  4.39666  2.94674  3.41077  2.93989  3.97623  3.56693  3.89095  3.72663  3.67053  2.62510  2.85718  2.34162  5.55511  4.33474     37 a - - -
          2.68618  4.42225  2.77519  2.73123  3.46354  2.40513  3.72494  3.29354  2.67741  2.69355  4.24690  2.90347  2.73739  3.18146  2.89801  2.37887  2.77519  2.98518  4.58477  3.61503
          0.02503  4.09615  4.81849  0.61958  0.77255  0.52966  0.88869
     38   3.16354  5.30292  2.60638  0.74436  4.68010  3.43200  4.04609  4.17967  2.95640  3.76329  4.73378  3.08433  4.04912  3.26107  3.38397  3.12670  3.47153  3.84269  5.80918  4.53925     38 e - - -
          2.68618  4.42225  2.77519  2.73123  3.46354  2.40513  3.72494  3.29354  2.67741  2.69355  4.24690  2.90347  2.73739  3.18146  2.89801  2.37887  2.77519  2.98518  4.58477  3.61503
          0.02503  4.09615  4.81849  0.61958  0.77255  0.52966  0.88869
     39   2.86798  0.58105  4.43061  4.22542  4.17239  3.43856  4.82400  3.35938  4.05593  3.26183  4.39238  4.15363  4.16240  4.39308  4.13854  3.13922  3.35398  3.08727  5.53429  4.45688     39 C - - -
          2.68618  4.42225  2.77519  2.73123  3.46354  2.40513  3.72494  3.29354  2.67741  2.69355  4.24690  2.90347  2.73739  3.18146  2.89801  2.37887  2.77519  2.98518  4.58477  3.61503
          0.02503  4.09615  4.81849  0.61958  0.77255  0.52966  0.88869
     40   3.16354  5.30292  2.60638  0.74436  4.68010  3.43200  4.04609  4.17967  2.95640  3.76329  4.73378  3.08433  4.04912  3.26107  3.38397  3.12670  3.47153  3.84269  5.80918  4.53925     40 e - - -
          2.68618  4.42225  2.77519  2.73123  3.46354  2.40513  3.72494  3.29354  2.67741  2.69355  4.24690  2.90347  2.73739  3.18146  2.89801  2.37887  2.77519  2.98518  4.58477  3.61503
          0.02503  4.09615  4.81849  0.61958  0.77255  0.52966  0.88869
     41   3.07625  4.79006  3.70853  3.58402  4.55058  3.46520  4.63819  4.15981  3.66172  3.75972  4.82286  3.86553  0.50004  4.04350  3.87696  3.25199  3.53646  3.77852  5.66977  4.67608     41 P - - -
          2.68618  4.42225  2.77519  2.73123  3.46354  2.40513  3.72494  3.29354  2.67741  2.69355  4.24690  2.90347  2.73739  3.18146  2.89801  2.37887  2.77519  2.98518  4.58477  3.61503
          0.02503  4.09615  4.81849  0.61958  0.77255  0.52966  0.88869
     42   3.38999  4.75224  4.80810  4.27889  3.09332  4.56035  4.85456  2.24745  4.05183  0.76599  2.58736  4.55913  4.77210  4.25394  4.19239  3.93962  3.62263  2.38860  5.18898  4.06707     42 l - - -
          2.68618  4.42225  2.77519  2.73123  3.46354  2.40513  3.72494  3.29354  2.67741  2.69355  4.24690  2.90347  2.73739  3.18146  2.89801  2.37887  2.77519  2.98518  4.58477  3.61503
          0.02503  4.09615  4.81849  0.61958  0.77255  0.52966  0.88869
     43   3.27958  4.58529  4.95096  4.38780  3.19003  4.58437  4.92450  1.41788  4.25190  1.22791  2.45096  4.62124  4.77607  4.36699  4.36564  3.93414  3.50502  2.08373  5.24632  4.17209     43 l - - -
          2.68618  4.42225  2.77519  2.73123  3.46354  2.40513  3.72494  3.29354  2.67741  2.69355  4.24690  2.90347  2.73739  3.18146  2.89801  2.37887  2.77519  2.98518  4.58477  3.61503
          0.02503  4.09615  4.81849  0.61958  0.77255  0.52966  0.88869
     44   2.82900  5.00979  2.96351  2.54556  4.12932  3.49094  1.78045  3.76086  2.28376  3.29834  4.14649  2.55629  3.93348  2.84939  2.35714  2.83720  3.05983  3.42895  5.34531  3.97821     44 h - - -
          2.68618  4.42225  2.77519  2.73123  3.46354  2.40513  3.72494  3.29354  2.67741  2.69355  4.24690  2.90347  2.73739  3.18146  2.89801  2.37887  2.77519  2.98518  4.58477  3.61503
          0.02503  4.09615  4.81849  0.61958  0.77255  0.52966  0.88869
     45   2.77781  4.67245  3.37267  2.85878  3.94366  3.57899  3.85034  2.98807  1.61546  2.86057  3.83793  3.28062  4.01980  3.05930  2.76307  2.91546  3.03347  1.89807  5.29914  4.04167     45 k - - -
          2.68618  4.42225  2.77519  2.73123  3.46354  2.40513  3.72494  3.29354  2.67741  2.69355  4.24690  2.90347  2.73739  3.18146  2.89801  2.37887  2.77519  2.98518  4.58477  3.61503
          0.02503  4.09615  4.81849  0.61958  0.77255  0.52966  0.88869
     46   3.24604  5.39050  0.64351  2.50321  4.80135  3.39472  4.14968  4.44389  3.27940  4.01438  5.00304  3.06872  4.06376  3.39314  3.82175  3.18699  3.59131  4.06102  5.92467  4.64458     46 D - - -
          2.68618  4.42225  2.77519  2.73123  3.46354  2.40513  3.72494  3.29354  2.67741  2.69355  4.24690  2.90347  2.73739  3.18146  2.89801  2.37887  2.77519  2.98518  4.58477  3.61503
          0.02503  4.09615  4.81849  0.61958  0.77255  0.52966  0.88869
     47   2.72400  5.01787  3.06030  2.21889  4.33950  3.48478  3.60134  3.75524  1.83476  3.27758  3.17470  2.98292  3.86638  2.50884  2.18275  2.71951  2.93784  3.39890  5.43152  4.11923     47 k - - -
          2.68618  4.42225  2.77519  2.73123  3.46354  2.40513  3.72494  3.29354  2.67741  2.69355  4.24690  2.90347  2.73739  3.18146  2.89801  2.37887  2.77519  2.98518  4.58477  3.61503
          0.02503  4.09615  4.81849  0.61958  0.77255  0.52966  0.88869
     48   2.56471  5.16398  2.60309  1.81715  4.48801  3.37209  3.69557  3.92894  2.44631  3.46058  4.28225  2.87123  3.86836  1.78223  2.87650  2.76344  3.04996  3.55377  5.63415  4.25656     48 q - - -
          2.68618  4.42225  2.77519  2.73123  3.46354  2.40513  3.72494  3.29354  2.67741  2.69355  4.24690  2.90347  2.73739  3.18146  2.89801  2.37887  2.77519  2.98518  4.58477  3.61503
          0.02503  4.09615  4.81849  0.61958  0.77255  0.52966  0.88869
     49   3.35113  4.66672  4.92261  4.39455  3.18253  4.61842  4.96081  1.67360  4.21899  0.92825  2.99495  4.64859  4.82131  4.38351  4.34940  3.99687  3.58559  2.12019  5.27243  4.15134     49 l - - -
          2.68618  4.42225  2.77519  2.73123  3.46354  2.40513  3.72494  3.29354  2.67741  2.69355  4.24690  2.90347  2.73739  3.18146  2.89801  2.37887  2.77519  2.98518  4.58477  3.61503
          0.02503  4.09615  4.81849  0.61958  0.77255  0.52966  0.88869
     50   2.64509  4.44021  4.48209  3.91199  3.18952  4.20177  4.52651  2.05541  3.78469  1.19678  2.33094  4.17356  4.48716  3.98169  3.96622  3.51637  3.25831  2.20021  5.06688  3.94759     50 l - - -
          2.68618  4.42225  2.77519  2.73123  3.46354  2.40513  3.72494  3.29354  2.67741  2.69355  4.24690  2.90347  2.73739  3.18146  2.89801  2.37887  2.77519  2.98518  4.58477  3.61503
          0.02503  4.09615  4.81849  0.61958  0.77255  0.52966  0.88869
     51   2.42190  4.51429  3.19993  2.18927  3.33570  3.48948  3.71742  2.86385  2.60828  2.45024  3.60353  3.11331  3.87558  2.94658  2.82267  2.71522  2.53279  2.79128  5.06901  3.79435     51 e - - -
          2.68618  4.42225  2.77519  2.73123  3.46354  2.40513  3.72494  3.29354  2.67741  2.69355  4.24690  2.90347  2.73739  3.18146  2.89801  2.37887  2.77519  2.98518  4.58477  3.61503
          0.02503  4.09615  4.81849  0.61958  0.77255  0.52966  0.88869
     52   2.44692  4.83790  2.95967  2.42735  3.31534  3.42274  2.87987  3.50733  2.18195  3.09831  3.91049  2.47148  3.81995  2.61403  2.83880  2.64362  2.84899  3.17842  5.32006  3.97942     52 k - - -
          2.68618  4.42225  2.77519  2.73123  3.46354  2.40513  3.72494  3.29354  2.67741  2.69355  4.24690  2.90347  2.73739  3.18146  2.89801  2.37887  2.77519  2.98518  4.58477  3.61503
          0.02503  4.09615  4.81849  0.61958  0.77255  0.52966  0.88869
     53   3.03630  4.65883  3.78760  3.29599  1.79973  3.90264  2.61415  3.21552  3.23210  2.76882  3.78775  2.71619  4.26469  3.47773  3.53095  3.18138  3.26358  3.01736  4.03002  1.75878     53 y - - -
          2.68618  4.42225  2.77519  2.73123  3.46354  2.40513  3.72494  3.29354  2.67741  2.69355  4.24690  2.90347  2.73739  3.18146  2.89801  2.37887  2.77519  2.98518  4.58477  3.61503
          0.02503  4.09615  4.81849  0.61958  0.77255  0.52966  0.88869
     54   1.94152  4.26461  3.51134  2.96400  2.70442  3.48676  3.86914  2.80962  2.91357  2.38734  3.44300  3.33187  3.42806  3.21365  3.25232  2.58462  2.61223  2.57542  4.92270  3.68950     54 a - - -
          2.68618  4.42225  2.77519  2.73123  3.46354  2.40513  3.72494  3.29354  2.67741  2.69355  4.24690  2.90347  2.73739  3.18146  2.89801  2.37887  2.77519  2.98518  4.58477  3.61503
          0.02503  4.09615  4.81849  0.61958  0.77255  0.52966  0.88869
     55   2.73053  5.18400  2.09902  1.71881  4.50489  3.32589  3.66851  3.97916  2.50947  3.49545  4.28147  2.80780  3.35712  2.79895  3.02681  2.49617  2.55409  3.57036  5.66400  4.24190     55 e - - -
          2.68618  4.42225  2.77519  2.73123  3.46354  2.40513  3.72494  3.29354  2.67741  2.69355  4.24690  2.90347  2.73739  3.18146  2.89801  2.37887  2.77519  2.98518  4.58477  3.61503
          0.02503  4.09615  4.81849  0.61958  0.77255  0.52966  0.88869
     56   2.68474  5.09091  2.86442  1.97309  4.42162  3.41478  3.59492  3.87101  2.06810  3.37159  4.14715  2.69588  3.82162  2.40966  2.48774  2.65735  2.56879  3.47630  5.51401  4.14990     56 e - - -
          2.68618  4.42225  2.77519  2.73123  3.46354  2.40513  3.72494  3.29354  2.67741  2.69355  4.24690  2.90347  2.73739  3.18146  2.89801  2.37887  2.77519  2.98518  4.58477  3.61503
          0.02503  4.09615  4.81849  0.61958  0.77255  0.52966  0.88869
     57   3.13027  4.43414  4.85727  4.31209  3.43446  4.48578  4.91916  1.56419  4.20489  1.77693  2.84149  4.52736  4.74204  4.39794  4.36545  3.83682  3.37132  1.20033  5.37545  4.22743     57 v - - -
          2.68618  4.42225  2.77519  2.73123  3.46354  2.40513  3.72494  3.29354  2.67741  2.69355  4.24690  2.90347  2.73739  3.18146  2.89801  2.37887  2.77519  2.98518  4.58477  3.61503
          0.02503  4.09615  4.81849  0.61958  0.77255  0.52966  0.88869
     58   2.44093  4.09433  4.22106  3.63301  2.67518  3.79037  4.09452  2.24204  3.50002  1.88230  2.84776  3.80699  4.14355  3.69581  3.64734  3.08595  2.88847  1.93134  4.70124  2.88272     58 l - - -
          2.68618  4.42225  2.77519  2.73123  3.46354  2.40513  3.72494  3.29354  2.67741  2.69355  4.24690  2.90347  2.73739  3.18146  2.89801  2.37887  2.77519  2.98518  4.58477  3.61503
          0.02503  4.09615  4.81849  0.61958  0.77255  0.52966  0.88869
     59   2.66925  5.10217  2.79806  2.02048  4.42821  2.90887  3.59692  3.88834  2.11561  3.38894  4.15838  2.68128  3.80667  2.37109  2.59228  2.49469  2.90009  3.48477  5.53529  4.15268     59 e - - -
          2.68618  4.42225  2.77519  2.73123  3.46354  2.40513  3.72494  3.29354  2.67741  2.69355  4.24690  2.90347  2.73739  3.18146  2.89801  2.37887  2.77519  2.98518  4.58477  3.61503
          0.02503  4.09615  4.81849  0.61958  0.77255  0.52966  0.88869
     60   2.96744  4.71476  3.68655  3.61724  4.74421  0.45459  4.71831  4.40371  3.82862  4.02785  5.00948  3.85165  4.11266  4.13546  4.03478  3.14667  3.46606  3.88878  5.77462  4.85562     60 G - - -
          2.68618  4.42225  2.77519  2.73123  3.46354  2.40513  3.72494  3.29354  2.67741  2.69355  4.24690  2.90347  2.73739  3.18146  2.89801  2.37887  2.77519  2.98518  4.58477  3.61503
          0.02503  4.09615  4.81849  0.61958  0.77255  0.52966  0.88869
     61   3.28373  4.62048  4.86674  4.29588  2.20047  4.49308  4.68521  2.30176  4.16194  1.09114  2.02243  4.50701  4.68658  4.22918  4.25332  3.82665  3.49908  2.45395  4.97422  3.79694     61 l - - -
          2.68618  4.42225  2.77519  2.73123  3.46354  2.40513  3.72494  3.29354  2.67741  2.69355  4.24690  2.90347  2.73739  3.18146  2.89801  2.37887  2.77519  2.98518  4.58477  3.61503
          0.02503  4.09615  4.81849  0.61958  0.77255  0.52966  0.88869
     62   2.49174  4.98652  3.02808  2.34288  4.29625  3.46548  3.60313  3.71506  1.78968  3.00742  4.05062  2.96749  3.85128  2.57801  2.32457  2.69504  2.72004  3.36030  5.41856  4.09679     62 k - - -
          2.68618  4.42225  2.77519  2.73123  3.46354  2.40513  3.72494  3.29354  2.67741  2.69355  4.24690  2.90347  2.73739  3.18146  2.89801  2.37887  2.77519  2.98518  4.58477  3.61503
          0.02503  4.09615  4.81849  0.61958  0.77255  0.52966  0.88869
     63   2.40604  4.24993  3.59290  3.03062  3.40324  3.59404  3.88699  2.12271  2.73733  2.12376  3.37119  3.39786  3.98387  3.25700  3.26021  2.67075  2.51770  2.43245  4.87620  3.65409     63 i - - -
          2.68618  4.42225  2.77519  2.73123  3.46354  2.40513  3.72494  3.29354  2.67741  2.69355  4.24690  2.90347  2.73739  3.18146  2.89801  2.37887  2.77519  2.98518  4.58477  3.61503
          0.02503  4.09615  4.81849  0.61958  0.77255  0.52966  0.88869
     64   1.44722  4.30226  3.94711  3.45540  3.66673  3.60058  4.32334  2.15186  3.37130  2.46844  3.56560  3.70802  4.13546  3.67843  3.66126  2.96918  2.98396  1.86366  5.29094  4.07110     64 a - - -
          2.68618  4.42225  2.77519  2.73123  3.46354  2.40513  3.72494  3.29354  2.67741  2.69355  4.24690  2.90347  2.73739  3.18146  2.89801  2.37887  2.77519  2.98518  4.58477  3.61503
          0.02503  4.09615  4.81849  0.61958  0.77255  0.52966  0.88869
     65   1.96311  4.26480  3.61217  3.06458  3.44434  3.54533  3.93377  2.68759  2.98508  2.14380  2.60689  3.41479  3.97767  3.29437  3.30181  2.48803  2.84468  2.48125  4.93667  3.71366     65 a - - -
          2.68618  4.42225  2.77519  2.73123  3.46354  2.40513  3.72494  3.29354  2.67741  2.69355  4.24690  2.90347  2.73739  3.18146  2.89801  2.37887  2.77519  2.98518  4.58477  3.61503
          0.02503  4.09615  4.81849  0.61958  0.77255  0.52966  0.88869
     66   2.50258  5.05771  2.56401  1.98393  4.35501  2.87034  3.62108  3.81099  2.40700  3.05462  4.12580  2.85148  3.80227  2.20064  2.89455  2.63565  2.89918  3.42468  5.52309  4.13296     66 e - - -
          2.68618  4.42225  2.77519  2.73123  3.46354  2.40513  3.72494  3.29354  2.67741  2.69355  4.24690  2.90347  2.73739  3.18146  2.89801  2.37887  2.77519  2.98518  4.58477  3.61503
          0.02503  4.09615  4.81849  0.61958  0.77255  0.52966  0.88869
     67   2.40196  4.19674  3.67340  3.10442  3.32960  3.61130  3.90230  2.32338  3.02627  1.90389  3.03039  3.13770  3.99372  3.31230  3.32238  2.70621  2.65781  2.39911  4.81492  3.60012     67 l - - -
          2.68618  4.42225  2.77519  2.73123  3.46354  2.40513  3.72494  3.29354  2.67741  2.69355  4.24690  2.90347  2.73739  3.18146  2.89801  2.37887  2.77519  2.98518  4.58477  3.61503
          0.02503  4.09615  4.81849  0.61958  0.77255  0.52966  0.88869
     68   2.32314  4.27676  3.57879  3.06300  3.67025  3.38932  3.99968  2.80578  2.99775  2.48580  3.61184  3.38357  3.91751  3.31564  3.33129  2.50318  1.75055  2.22760  5.12846  3.89924     68 t - - -
          2.68618  4.42225  2.77519  2.73123  3.46354  2.40513  3.72494  3.29354  2.67741  2.69355  4.24690  2.90347  2.73739  3.18146  2.89801  2.37887  2.77519  2.98518  4.58477  3.61503
          0.02503  4.09615  4.81849  0.61958  0.77255  0.52966  0.88869
     69   2.71221  4.78299  2.95604  2.62165  4.14968  1.48421  3.19511  3.68700  2.52428  3.27759  4.13401  3.08232  3.90155  3.00405  2.60249  2.77453  3.01312  3.33323  5.41080  4.08532     69 g - - -
          2.68618  4.42225  2.77519  2.73123  3.46354  2.40513  3.72494  3.29354  2.67741  2.69355  4.24690  2.90347  2.73739  3.18146  2.89801  2.37887  2.77519  2.98518  4.58477  3.61503
          0.10910  4.09615  2.44504  0.61958  0.77255  0.52966  0.88869
     70   1.09602  4.30078  3.21215  2.98243  4.19168  3.05365  4.13297  3.52568  3.07118  3.30191  4.18597  2.77495  3.76716  3.40387  3.39276  2.52531  2.81608  3.09081  5.56008  4.29571     70 a - - -
          2.68618  4.42225  2.77519  2.73123  3.46354  2.40513  3.72494  3.29354  2.67741  2.69355  4.24690  2.90347  2.73739  3.18146  2.89801  2.37887  2.77519  2.98518  4.58477  3.61503
          0.02719  4.01424  4.73659  0.61958  0.77255  0.47586  0.97115
     71   2.34990  4.87658  2.98410  2.47072  4.25454  3.08894  3.65281  3.67647  1.81632  3.23795  4.04264  2.97278  3.83279  2.79142  2.55786  2.23433  2.89152  3.31246  5.42904  4.10392     71 k - - -
          2.68618  4.42225  2.77519  2.73123  3.46354  2.40513  3.72494  3.29354  2.67741  2.69355  4.24690  2.90347  2.73739  3.18146  2.89801  2.37887  2.77519  2.98518  4.58477  3.61503
          0.02503  4.09615  4.81849  0.61958  0.77255  0.52966  0.88869
     72   2.54430  5.08767  2.70904  2.40014  4.42556  3.43886  3.59953  3.86421  2.03557  3.36467  4.14869  2.92389  3.84137  2.23808  2.03336  2.68725  2.93278  3.47850  5.50285  4.15718     72 r - - -
          2.68618  4.42225  2.77519  2.73123  3.46354  2.40513  3.72494  3.29354  2.67741  2.69355  4.24690  2.90347  2.73739  3.18146  2.89801  2.37887  2.77519  2.98518  4.58477  3.61503
          0.02503  4.09615  4.81849  0.61958  0.77255  0.52966  0.88869
     73   2.47691  4.41089  3.29564  2.79048  3.85923  2.14245  3.86189  3.20383  2.76309  2.65468  3.77335  3.18641  2.75043  3.09755  3.15374  2.62434  2.41647  2.66025  5.23256  3.97000     73 g - - -
          2.68618  4.42225  2.77519  2.73123  3.46354  2.40513  3.72494  3.29354  2.67741  2.69355  4.24690  2.90347  2.73739  3.18146  2.89801  2.37887  2.77519  2.98518  4.58477  3.61503
          0.02503  4.09615  4.81849  0.61958  0.77255  0.52966  0.88869
     74   2.26893  4.33586  4.49592  3.97919  3.59836  4.13391  4.69924  1.33448  3.88148  2.26361  3.44748  4.20248  4.52289  4.15034  4.10539  3.49159  3.20115  1.46021  5.37779  4.17385     74 i - - -
          2.68618  4.42225  2.77519  2.73123  3.46354  2.40513  3.72494  3.29354  2.67741  2.69355  4.24690  2.90347  2.73739  3.18146  2.89801  2.37887  2.77519  2.98518  4.58477  3.61503
          0.02503  4.09615  4.81849  0.61958  0.77255  0.52966  0.88869
     75   3.24107  4.54859  4.91509  4.36551  2.68960  4.53265  4.81510  1.27348  4.24039  1.38632  3.03484  4.56729  4.74859  4.35556  4.35351  3.88277  3.47057  2.04485  5.13756  3.94039     75 i - - -
          2.68618  4.42225  2.77519  2.73123  3.46354  2.40513  3.72494  3.29354  2.67741  2.69355  4.24690  2.90347  2.73739  3.18146  2.89801  2.37887  2.77519  2.98518  4.58477  3.61503
          0.02503  4.09615  4.81849  0.61958  0.77255  0.52966  0.88869
     76   1.20366  4.22427  3.49523  3.26372  4.41221  1.69059  4.34927  3.78107  3.36525  3.51525  4.35856  3.39450  3.76013  3.63774  3.66079  2.47494  2.79320  3.23273  5.75170  4.56051     76 a - - -
          2.68618  4.42225  2.77519  2.73123  3.46354  2.40513  3.72494  3.29354  2.67741  2.69355  4.24690  2.90347  2.73739  3.18146  2.89801  2.37887  2.77519  2.98518  4.58477  3.61503
          0.02503  4.09615  4.81849  0.61958  0.77255  0.52966  0.88869
     77   3.21729  4.50564  4.95612  4.42309  3.41161  4.59215  5.04181  1.24104  4.30572  1.50088  3.20329  4.64597  4.82628  4.49073  4.45908  3.96038  3.46044  1.58340  5.43442  4.29607     77 i - - -
          2.68618  4.42225  2.77519  2.73123  3.46354  2.40513  3.72494  3.29354  2.67741  2.69355  4.24690  2.90347  2.73739  3.18146  2.89801  2.37887  2.77519  2.98518  4.58477  3.61503
          0.02503  4.09615  4.81849  0.61958  0.77255  0.52966  0.88869
     78   3.19090  5.15043  3.38088  2.96782  4.58850  3.64937  3.90378  4.03346  0.76809  3.55253  4.50749  3.38023  4.13850  3.08657  2.50102  3.22153  3.43024  3.73068  5.55519  4.40305     78 k - - -
          2.68618  4.42225  2.77519  2.73123  3.46354  2.40513  3.72494  3.29354  2.67741  2.69355  4.24690  2.90347  2.73739  3.18146  2.89801  2.37887  2.77519  2.98518  4.58477  3.61503
          0.02503  4.09615  4.81849  0.61958  0.77255  0.52966  0.88869
     79   2.38428  5.07408  2.84374  1.96813  4.39475  3.40556  3.23378  3.84517  2.00638  3.35511  4.13209  2.65001  3.81608  2.71491  2.57915  2.64929  2.90264  3.45407  5.50712  4.13861     79 e - - -
          2.68618  4.42225  2.77519  2.73123  3.46354  2.40513  3.72494  3.29354  2.67741  2.69355  4.24690  2.90347  2.73739  3.18146  2.89801  2.37887  2.77519  2.98518  4.58477  3.61503
          0.02503  4.09615  4.81849  0.61958  0.77255  0.52966  0.88869
     80   3.19090  5.15043  3.38088  2.96782  4.58850  3.64937  3.90378  4.03346  0.76809  3.55253  4.50749  3.38023  4.13850  3.08657  2.50102  3.22153  3.43024  3.73068  5.55519  4.40305     80 k - - -
          2.68618  4.42225  2.77519  2.73123  3.46354  2.40513  3.72494  3.29354  2.67741  2.69355  4.24690  2.90347  2.73739  3.18146  2.89801  2.37887  2.77519  2.98518  4.58477  3.61503
          0.02503  4.09615  4.81849  0.61958  0.77255  0.52966  0.88869
     81   2.78803  4.88060  3.00336  2.58060  3.33348  3.52263  2.43588  3.54559  2.56406  3.10246  3.99198  2.02365  3.94867  2.94899  2.96692  2.81695  3.02444  3.25128  4.81754  2.61634     81 n - - -
          2.68618  4.42225  2.77519  2.73123  3.46354  2.40513  3.72494  3.29354  2.67741  2.69355  4.24690  2.90347  2.73739  3.18146  2.89801  2.37887  2.77519  2.98518  4.58477  3.61503
          0.02503  4.09615  4.81849  0.61958  0.77255  0.52966  0.88869
     82   2.71773  4.89013  3.08165  2.53725  4.16207  3.48464  2.49786  3.57946  1.72240  3.15756  3.98947  3.02807  3.88517  2.79701  2.62050  2.74625  2.74029  2.96204  5.34892  4.04430     82 k - - -
          2.68618  4.42225  2.77519  2.73123  3.46354  2.40513  3.72494  3.29354  2.67741  2.69355  4.24690  2.90347  2.73739  3.18146  2.89801  2.37887  2.77519  2.98518  4.58477  3.61503
          0.02503  4.09615  4.81849  0.61958  0.77255  0.52966  0.88869
     83   2.68079  5.16059  2.24774  2.05990  4.48183  3.35800  3.23702  3.95833  2.16464  3.45153  4.21611  2.82661  3.79939  2.26385  2.86651  2.63618  2.73452  3.54017  5.59690  4.18710     83 e - - -
          2.68618  4.42225  2.77519  2.73123  3.46354  2.40513  3.72494  3.29354  2.67741  2.69355  4.24690  2.90347  2.73739  3.18146  2.89801  2.37887  2.77519  2.98518  4.58477  3.61503
          0.02503  4.09615  4.81849  0.61958  0.77255  0.52966  0.88869
     84   1.71762  4.48510  3.26820  2.40990  3.74939  3.48628  3.84435  2.65509  2.73915  2.73227  3.65685  3.20993  3.92817  3.08446  3.13114  2.76799  2.87396  2.46032  5.17078  3.90358     84 a - - -
          2.68618  4.42225  2.77519  2.73123  3.46354  2.40513  3.72494  3.29354  2.67741  2.69355  4.24690  2.90347  2.73739  3.18146  2.89801  2.37887  2.77519  2.98518  4.58477  3.61503
          0.02503  4.09615  4.81849  0.61958  0.77255  0.52966  0.88869
     85   2.87036  4.34819  4.10891  3.02399  3.45931  4.01060  4.35322  1.33870  3.45216  2.05913  3.34934  3.89181  4.35825  3.76230  3.71470  3.31799  3.11224  1.83468  5.15064  3.94273     85 i - - -
          2.68618  4.42225  2.77519  2.73123  3.46354  2.40513  3.72494  3.29354  2.67741  2.69355  4.24690  2.90347  2.73739  3.18146  2.89801  2.37887  2.77519  2.98518  4.58477  3.61503
          0.02503  4.09615  4.81849  0.61958  0.77255  0.52966  0.88869
     86   2.38200  5.03015  2.62582  1.94404  4.32695  3.37157  3.26440  3.78178  2.26713  3.31596  4.09426  2.85910  3.79508  2.73026  2.87080  2.47663  2.51606  3.39657  5.49547  4.10956     86 e - - -
          2.68618  4.42225  2.77519  2.73123  3.46354  2.40513  3.72494  3.29354  2.67741  2.69355  4.24690  2.90347  2.73739  3.18146  2.89801  2.37887  2.77519  2.98518  4.58477  3.61503
          0.02503  4.09615  4.81849  0.61958  0.77255  0.52966  0.88869
     87   1.96542  4.26595  3.96762  3.41218  3.43880  3.79761  4.19382  2.11000  3.32811  1.92739  3.35790  3.71920  4.19224  3.60814  3.60556  3.09804  2.71447  1.87196  5.04015  3.83441     87 v - - -
          2.68618  4.42225  2.77519  2.73123  3.46354  2.40513  3.72494  3.29354  2.67741  2.69355  4.24690  2.90347  2.73739  3.18146  2.89801  2.37887  2.77519  2.98518  4.58477  3.61503
          0.02503  4.09615  4.81849  0.61958  0.77255  0.52966  0.88869
     88   3.35427  4.67151  4.91853  4.39097  3.17788  4.61737  4.95746  1.70057  4.21366  0.91392  2.99123  4.64634  4.82039  4.37915  4.34444  3.99622  3.58873  2.13094  5.26881  4.14711     88 l - - -
          2.68618  4.42225  2.77519  2.73123  3.46354  2.40513  3.72494  3.29354  2.67741  2.69355  4.24690  2.90347  2.73739  3.18146  2.89801  2.37887  2.77519  2.98518  4.58477  3.61503
          0.02503  4.09615  4.81849  0.61958  0.77255  0.52966  0.88869
     89   2.77848  5.18474  2.78848  1.82405  4.53309  3.42905  3.62664  3.97722  1.84563  3.45991  4.25092  2.44643  3.86356  2.74750  2.46294  2.73826  3.00346  3.58329  5.58274  4.23000     89 e - - -
          2.68618  4.42225  2.77519  2.73123  3.46354  2.40513  3.72494  3.29354  2.67741  2.69355  4.24690  2.90347  2.73739  3.18146  2.89801  2.37887  2.77519  2.98518  4.58477  3.61503
          0.02503  4.09615  4.81849  0.61958  0.77255  0.52966  0.88869
     90   2.39667  5.08260  2.27455  2.30023  4.40035  3.35956  3.62558  3.86166  2.06400  3.38399  4.16238  2.84778  3.80410  2.52806  2.88845  2.22883  2.91120  3.46477  5.55273  4.15869     90 k - - -
          2.68618  4.42225  2.77519  2.73123  3.46354  2.40513  3.72494  3.29354  2.67741  2.69355  4.24690  2.90347  2.73739  3.18146  2.89801  2.37887  2.77519  2.98518  4.58477  3.61503
          0.02503  4.09615  4.81849  0.61958  0.77255  0.52966  0.88869
     91   2.09616  4.39174  3.41368  2.86482  2.54759  3.55712  3.81534  2.84256  2.30268  2.40579  3.48636  3.28059  3.95369  3.12364  3.12027  2.81824  2.86101  2.62597  4.94233  3.66811     91 a - - -
          2.68618  4.42225  2.77519  2.73123  3.46354  2.40513  3.72494  3.29354  2.67741  2.69355  4.24690  2.90347  2.73739  3.18146  2.89801  2.37887  2.77519  2.98518  4.58477  3.61503
          0.02503  4.09615  4.81849  0.61958  0.77255  0.52966  0.88869
     92   2.45970  4.40643  3.33267  2.77906  3.57025  3.53080  3.77540  2.31801  2.54780  2.62318  3.51172  2.97899  3.91877  2.67684  3.07189  2.77746  2.83187  2.23083  4.98529  3.73604     92 v - - -
          2.68618  4.42225  2.77519  2.73123  3.46354  2.40513  3.72494  3.29354  2.67741  2.69355  4.24690  2.90347  2.73739  3.18146  2.89801  2.37887  2.77519  2.98518  4.58477  3.61503
          0.02503  4.09615  4.81849  0.61958  0.77255  0.52966  0.88869
     93   2.71007  5.18914  1.97554  2.13748  4.50269  3.34498  3.63494  3.98052  2.31051  3.47998  4.25336  2.56556  2.78954  2.75559  2.73329  2.66067  2.95276  3.56576  5.63316  4.21558     93 d - - -
          2.68618  4.42225  2.77519  2.73123  3.46354  2.40513  3.72494  3.29354  2.67741  2.69355  4.24690  2.90347  2.73739  3.18146  2.89801  2.37887  2.77519  2.98518  4.58477  3.61503
          0.02503  4.09615  4.81849  0.61958  0.77255  0.52966  0.88869
     94   2.78337  3.48209  4.52830  3.94051  2.29755  3.97651  4.31278  1.85981  3.78811  1.95267  2.52967  4.05752  4.30684  3.94716  3.88236  3.29008  3.01638  1.87168  4.82517  3.65660     94 i - - -
          2.68618  4.42225  2.77519  2.73123  3.46354  2.40513  3.72494  3.29354  2.67741  2.69355  4.24690  2.90347  2.73739  3.18146  2.89801  2.37887  2.77519  2.98518  4.58477  3.61503
          0.02503  4.09615  4.81849  0.61958  0.77255  0.52966  0.88869
     95   2.72083  5.06786  2.96192  1.90710  4.39962  3.45660  3.60134  3.82877  2.10716  3.33681  4.12825  2.94529  3.85268  2.41769  2.15431  2.70323  2.93953  3.15142  5.47992  4.14726     95 e - - -
          2.68618  4.42225  2.77519  2.73123  3.46354  2.40513  3.72494  3.29354  2.67741  2.69355  4.24690  2.90347  2.73739  3.18146  2.89801  2.37887  2.77519  2.98518  4.58477  3.61503
          0.02503  4.09615  4.81849  0.61958  0.77255  0.52966  0.88869
     96   3.19942  4.50019  4.92512  4.36876  3.29541  4.53505  4.92408  1.44637  4.25409  1.35776  2.76898  4.58402  4.75694  4.39226  4.38149  3.88459  3.43204  1.67686  5.29867  4.19845     96 l - - -
          2.68618  4.42225  2.77519  2.73123  3.46354  2.40513  3.72494  3.29354  2.67741  2.69355  4.24690  2.90347  2.73739  3.18146  2.89801  2.37887  2.77519  2.98518  4.58477  3.61503
          0.02503  4.09615  4.81849  0.61958  0.77255  0.52966  0.88869
     97   2.22064  3.51934  3.63491  2.84591  2.66817  3.59401  3.86540  2.66272  2.99560  2.39249  3.29930  3.41272  3.97128  3.01204  3.29727  2.85458  2.80336  2.32914  4.78151  3.00473     97 a - - -
          2.68618  4.42225  2.77519  2.73123  3.46354  2.40513  3.72494  3.29354  2.67741  2.69355  4.24690  2.90347  2.73739  3.18146  2.89801  2.37887  2.77519  2.98518  4.58477  3.61503
          0.02503  4.09615  4.81849  0.61958  0.77255  0.52966  0.88869
     98   2.60229  4.61767  3.13163  2.57041  3.81140  3.47091  3.67860  3.20207  2.10066  2.64035  3.70355  3.05794  3.44572  2.70201  2.91634  2.69328  2.66088  2.74472  5.14593  2.98228     98 k - - -
          2.68618  4.42225  2.77519  2.73123  3.46354  2.40513  3.72494  3.29354  2.67741  2.69355  4.24690  2.90347  2.73739  3.18146  2.89801  2.37887  2.77519  2.98518  4.58477  3.61503
          0.02503  4.09615  4.81849  0.61958  0.77255  0.52966  0.88869
     99   3.17661  4.50493  4.87856  4.29762  2.32336  4.42431  4.72128  1.90087  4.16787  1.16043  2.61135  4.48347  4.64196  4.24243  4.24774  3.75606  3.39703  2.09053  5.05561  3.96191     99 l - - -
          2.68618  4.42225  2.77519  2.73123  3.46354  2.40513  3.72494  3.29354  2.67741  2.69355  4.24690  2.90347  2.73739  3.18146  2.89801  2.37887  2.77519  2.98518  4.58477  3.61503
          0.02503  4.09615  4.81849  0.61958  0.77255  0.52966  0.88869
    100   2.93014  5.46064  1.56882  1.86288  4.78629  2.00428  3.79271  4.29544  2.78205  3.79785  4.63092  2.74660  3.87543  2.95264  3.36548  2.83258  3.21672  3.86571  5.96157  4.47473    100 d - - -
          2.68618  4.42225  2.77519  2.73123  3.46354  2.40513  3.72494  3.29354  2.67741  2.69355  4.24690  2.90347  2.73739  3.18146  2.89801  2.37887  2.77519  2.98518  4.58477  3.61503
          0.02503  4.09615  4.81849  0.61958  0.77255  0.52966  0.88869
    101   3.00394  5.50596  1.07960  2.17377  4.82499  3.25694  3.86310  4.40448  2.92135  3.92031  4.79218  2.20382  3.90554  3.04472  3.52340  2.89873  3.31738  3.96624  6.03745  4.52585    101 d - - -
          2.68618  4.42225  2.77519  2.73123  3.46354  2.40513  3.72494  3.29354  2.67741  2.69355  4.24690  2.90347  2.73739  3.18146  2.89801  2.37887  2.77519  2.98518  4.58477  3.61503
          0.02503  4.09615  4.81849  0.61958  0.77255  0.52966  0.88869
    102   2.76447  4.27874  3.97310  3.42158  1.98367  3.79071  3.82261  2.69926  3.29938  2.35571  3.35423  3.65100  4.15417  3.54261  3.00644  3.07653  2.99598  2.19524  4.36551  2.15848    102 f - - -
          2.68618  4.42225  2.77519  2.73123  3.46354  2.40513  3.72494  3.29354  2.67741  2.69355  4.24690  2.90347  2.73739  3.18146  2.89801  2.37887  2.77519  2.98518  4.58477  3.61503
          0.02503  4.09615  4.81849  0.61958  0.77255  0.52966  0.88869
    103   3.58593  4.98361  4.17619  3.95261  2.33797  4.09677  3.74657  3.56587  3.80412  2.96057  4.21847  4.00986  4.56774  4.05524  3.93956  3.69811  3.87503  3.44766  3.98851  0.66186    103 Y - - -
          2.68618  4.42225  2.77519  2.73123  3.46354  2.40513  3.72494  3.29354  2.67741  2.69355  4.24690  2.90347  2.73739  3.18146  2.89801  2.37887  2.77519  2.98518  4.58477  3.61503
          0.02503  4.09615  4.81849  0.61958  0.77255  0.52966  0.88869
    104   3.07625  4.79006  3.70853  3.58402  4.55058  3.46520  4.63819  4.15981  3.66172  3.75972  4.82286  3.86553  0.50004  4.04350  3.87696  3.25199  3.53646  3.77852  5.66977  4.67608    104 P - - -
          2.68618  4.42225  2.77519  2.73123  3.46354  2.40513  3.72494  3.29354  2.67741  2.69355  4.24690  2.90347  2.73739  3.18146  2.89801  2.37887  2.77519  2.98518  4.58477  3.61503
          0.02503  4.09615  4.81849  0.61958  0.77255  0.52966  0.88869
    105   0.73388  4.31889  3.70405  3.51265  4.28912  3.13615  4.50621  3.44918  3.53507  3.31989  4.33180  3.60111  3.89714  3.85657  3.76596  2.66966  2.96288  3.06419  5.69351  4.52085    105 a - - -
          2.68618  4.42225  2.77519  2.73123  3.46354  2.40513  3.72494  3.29354  2.67741  2.69355  4.24690  2.90347  2.73739  3.18146  2.89801  2.37887  2.77519  2.98518  4.58477  3.61503
          0.02503  4.09615  4.81849  0.61958  0.77255  0.52966  0.88869
    106   2.96744  4.71476  3.68655  3.61724  4.74421  0.45459  4.71831  4.40371  3.82862  4.02785  5.00948  3.85165  4.11266  4.13546  4.03478  3.14667  3.46606  3.88878  5.77462  4.85562    106 G - - -
          2.68618  4.42225  2.77519  2.73123  3.46354  2.40513  3.72494  3.29354  2.67741  2.69355  4.24690  2.90347  2.73739  3.18146  2.89801  2.37887  2.77519  2.98518  4.58477  3.61503
          0.02503  4.09615  4.81849  0.61958  0.77255  0.52966  0.88869
    107   3.24604  5.39050  0.64351  2.50321  4.80135  3.39472  4.14968  4.44389  3.27940  4.01438  5.00304  3.06872  4.06376  3.39314  3.82175  3.18699  3.59131  4.06102  5.92467  4.64458    107 D - - -
          2.68618  4.42225  2.77519  2.73123  3.46354  2.40513  3.72494  3.29354  2.67741  2.69355  4.24690  2.90347  2.73739  3.18146  2.89801  2.37887  2.77519  2.98518  4.58477  3.61503
          0.02599  4.05891  4.78125  0.61958  0.77255  0.52966  0.88869
    108   3.12478  5.26236  2.58239  0.78655  4.63382  3.40305  4.01124  4.12547  2.91623  3.71432  4.68431  3.05483  4.01776  3.22565  3.34140  3.09060  3.43180  3.79160  5.77015  4.49752    108 e - - -
          2.68618  4.42225  2.77519  2.73123  3.46354  2.40513  3.72494  3.29354  2.67741  2.69355  4.24690  2.90347  2.73739  3.18146  2.89801  2.37887  2.77519  2.98518  4.58477  3.61503
          0.02599  4.05891  4.78125  0.61958  0.77255  0.52966  0.88869
    109   2.66535  4.46552  3.35861  2.83208  3.38843  3.56901  3.77112  2.91849  2.71514  2.59386  3.54383  3.25589  3.96489  2.27639  3.06113  2.83800  2.90191  2.11151  4.86959  2.69950    109 v - - -
          2.68618  4.42225  2.77519  2.73123  3.46354  2.40513  3.72494  3.29354  2.67741  2.69355  4.24690  2.90347  2.73739  3.18146  2.89801  2.37887  2.77519  2.98518  4.58477  3.61503
          0.02599  4.05891  4.78125  0.61958  0.77255  0.52966  0.88869
    110   2.61495  4.51146  3.17667  2.25071  3.79713  3.45948  3.83807  2.89785  2.71795  2.77912  3.70120  3.17560  3.91777  3.07149  3.10843  2.76440  2.17702  2.02990  5.20737  3.93491    110 v - - -
          2.68618  4.42225  2.77519  2.73123  3.46354  2.40513  3.72494  3.29354  2.67741  2.69355  4.24690  2.90347  2.73739  3.18146  2.89801  2.37887  2.77519  2.98518  4.58477  3.61503
          0.02599  4.05891  4.78125  0.61958  0.77255  0.52966  0.88869
    111   3.33046  4.66816  4.82718  4.30569  3.14532  4.55706  4.88719  1.83207  4.11569  0.88383  2.97304  4.57137  4.77569  4.30625  4.25914  3.93715  3.56753  2.16125  5.22548  4.08522    111 l - - -
          2.68618  4.42225  2.77519  2.73123  3.46354  2.40513  3.72494  3.29354  2.67741  2.69355  4.24690  2.90347  2.73739  3.18146  2.89801  2.37887  2.77519  2.98518  4.58477  3.61503
          0.02599  4.05891  4.78125  0.61958  0.77255  0.52966  0.88869
    112   3.09712  4.43204  4.77314  4.28923  3.60816  4.40752  5.01899  1.55015  4.16948  2.12736  3.42499  4.50481  4.74965  4.45141  4.37511  3.80325  3.37280  0.97260  5.56332  4.34279    112 v - - -
          2.68618  4.42225  2.77519  2.73123  3.46354  2.40513  3.72494  3.29354  2.67741  2.69355  4.24690  2.90347  2.73739  3.18146  2.89801  2.37887  2.77519  2.98518  4.58477  3.61503
          0.02599  4.05891  4.78125  0.61958  0.77255  0.52966  0.88869
    113   2.92791  4.78618  3.27290  2.86737  2.75220  3.68079  2.77174  3.40636  2.80889  2.94963  3.92165  2.58842  4.09542  3.17725  3.15499  2.99835  3.16352  3.16598  4.33719  1.59583    113 y - - -
          2.68618  4.42225  2.77519  2.73123  3.46354  2.40513  3.72494  3.29354  2.67741  2.69355  4.24690  2.90347  2.73739  3.18146  2.89801  2.37887  2.77519  2.98518  4.58477  3.61503
          0.02599  4.05891  4.78125  0.61958  0.77255  0.52966  0.88869
    114   2.45417  4.57434  3.13758  2.09777  3.77485  3.46885  3.71348  3.07672  2.56809  2.61558  3.02725  3.08260  3.86828  2.92134  2.98494  2.70629  2.40474  2.81959  5.14297  3.85847    114 e - - -
          2.68618  4.42225  2.77519  2.73123  3.46354  2.40513  3.72494  3.29354  2.67741  2.69355  4.24690  2.90347  2.73739  3.18146  2.89801  2.37887  2.77519  2.98518  4.58477  3.61503
          0.02599  4.05891  4.78125  0.61958  0.77255  0.52966  0.88869
    115   2.80000  4.30476  4.16528  3.63708  3.53433  3.90566  4.42011  1.64262  3.53701  2.27716  3.41548  3.91015  4.32300  3.82939  3.79869  3.24263  1.98376  1.67621  5.22621  4.01762    115 i - - -
          2.68618  4.42225  2.77519  2.73123  3.46354  2.40513  3.72494  3.29354  2.67741  2.69355  4.24690  2.90347  2.73739  3.18146  2.89801  2.37887  2.77519  2.98518  4.58477  3.61503
          0.02599  4.05891  4.78125  0.61958  0.77255  0.52966  0.88869
    116   2.10542  4.23174  3.56082  3.27453  4.15753  3.08457  4.29077  3.23941  3.24269  3.14195  4.10035  3.42700  3.81296  3.58759  3.51815  2.54794  1.13515  2.87261  5.59257  4.37812    116 t - - -
          2.68618  4.42225  2.77519  2.73123  3.46354  2.40513  3.72494  3.29354  2.67741  2.69355  4.24690  2.90347  2.73739  3.18146  2.89801  2.37887  2.77519  2.98518  4.58477  3.61503
          0.02599  4.05891  4.78125  0.61958  0.77255  0.52966  0.88869
    117   2.77017  4.79947  2.75338  2.30320  4.50845  1.05421  4.05537  3.97374  2.97735  3.60756  4.49847  3.11255  3.91417  3.28638  3.37041  2.83879  3.15785  3.55293  5.71523  4.46394    117 g - - -
          2.68618  4.42225  2.77519  2.73123  3.46354  2.40513  3.72494  3.29354  2.67741  2.69355  4.24690  2.90347  2.73739  3.18146  2.89801  2.37887  2.77519  2.98518  4.58477  3.61503
          0.02599  4.05891  4.78125  0.61958  0.77255  0.52966  0.88869
    118   3.00845  5.16427  3.33971  2.73504  4.59963  3.63988  3.63136  3.96407  1.73113  3.42042  4.27420  2.80806  4.02144  2.76557  1.33745  3.00132  3.18826  3.63352  5.47887  4.28100    118 r - - -
          2.68618  4.42225  2.77519  2.73123  3.46354  2.40513  3.72494  3.29354  2.67741  2.69355  4.24690  2.90347  2.73739  3.18146  2.89801  2.37887  2.77519  2.98518  4.58477  3.61503
          0.02599  4.05891  4.78125  0.61958  0.77255  0.52966  0.88869
    119   3.16962  4.46263  4.90157  4.36908  3.43378  4.54435  5.00307  1.34125  4.25758  1.58283  3.22964  4.59269  4.79113  4.45715  4.42204  3.90946  3.41447  1.41522  5.42967  4.27846    119 i - - -
          2.68618  4.42225  2.77519  2.73123  3.46354  2.40513  3.72494  3.29354  2.67741  2.69355  4.24690  2.90347  2.73739  3.18146  2.89801  2.37887  2.77519  2.98518  4.58477  3.61503
          0.02599  4.05891  4.78125  0.61958  0.77255  0.52966  0.88869
    120   3.11129  4.43140  4.81663  4.32801  3.61099  4.44898  5.05044  1.46113  4.21377  2.12116  3.41976  4.54230  4.77503  4.48704  4.41498  3.84264  3.38244  1.01231  5.57519  4.36119    120 v - - -
          2.68618  4.42225  2.77519  2.73123  3.46354  2.40513  3.72494  3.29354  2.67741  2.69355  4.24690  2.90347  2.73739  3.18146  2.89801  2.37887  2.77519  2.98518  4.58477  3.61503
          0.02599  4.05891  4.78125  0.61958  0.77255  0.52966  0.88869
    121   2.73735  4.82900  2.87549  2.59052  4.24783  3.34611  3.83171  3.73752  2.56541  3.30440  4.19723  3.06312  1.63312  2.17150  2.91831  2.78865  3.04778  3.38772  5.49248  4.18101    121 p - - -
          2.68618  4.42225  2.77519  2.73123  3.46354  2.40513  3.72494  3.29354  2.67741  2.69355  4.24690  2.90347  2.73739  3.18146  2.89801  2.37887  2.77519  2.98518  4.58477  3.61503
          0.02599  4.05891  4.78125  0.61958  0.77255  0.52966  0.88869
    122   2.81598  4.99064  2.62248  1.85677  4.42635  3.32385  3.84960  3.86369  2.69572  3.46077  4.33680  2.96403  1.56970  3.03514  3.12250  2.82559  3.12118  3.50151  5.63965  4.31186    122 p - - -
          2.68618  4.42225  2.77519  2.73123  3.46354  2.40513  3.72494  3.29354  2.67741  2.69355  4.24690  2.90347  2.73739  3.18146  2.89801  2.37887  2.77519  2.98518  4.58477  3.61503
          0.02599  4.05891  4.78125  0.61958  0.77255  0.52966  0.88869
    123   2.69779  4.78030  2.80568  2.59434  4.36066  1.43801  3.90330  3.86276  2.70096  3.44884  4.31801  3.05794  3.87761  2.19260  3.07004  2.75811  3.04925  3.45889  5.59295  4.28585    123 g - - -
          2.68618  4.42225  2.77519  2.73123  3.46354  2.40513  3.72494  3.29354  2.67741  2.69355  4.24690  2.90347  2.73739  3.18146  2.89801  2.37887  2.77519  2.98518  4.58477  3.61503
          0.02599  4.05891  4.78125  0.61958  0.77255  0.52966  0.88869
    124   2.44301  4.85092  2.68495  2.23298  4.28319  1.87559  3.74727  3.71261  2.58885  3.30471  4.13132  2.91600  3.82465  2.64965  3.04120  2.46137  2.94667  3.34098  5.52877  4.18150    124 g - - -
          2.68618  4.42225  2.77519  2.73123  3.46354  2.40513  3.72494  3.29354  2.67741  2.69355  4.24690  2.90347  2.73739  3.18146  2.89801  2.37887  2.77519  2.98518  4.58477  3.61503
          0.02599  4.05891  4.78125  0.61958  0.77255  0.52966  0.88869
    125   3.29507  4.61133  4.87875  4.35120  3.20497  4.57394  4.93194  1.50808  4.18267  1.06837  3.02046  4.60192  4.78993  4.36181  4.32261  3.94921  3.53196  2.02842  5.27329  4.14055    125 l - - -
          2.68618  4.42225  2.77519  2.73123  3.46354  2.40513  3.72494  3.29354  2.67741  2.69355  4.24690  2.90347  2.73739  3.18146  2.89801  2.37887  2.77519  2.98518  4.58477  3.61503
          0.02599  4.05891  4.78125  0.61958  0.77255  0.52966  0.88869
    126   3.01762  4.73978  3.64558  3.51432  4.48722  3.41693  4.57328  4.08461  3.58838  3.68956  4.74986  3.80047  0.54397  3.97140  3.80955  3.19178  3.47458  3.70801  5.61878  4.61162    126 P - - -
          2.68618  4.42225  2.77519  2.73123  3.46354  2.40513  3.72494  3.29354  2.67741  2.69355  4.24690  2.90347  2.73739  3.18146  2.89801  2.37887  2.77519  2.98518  4.58477  3.61503
          0.02599  4.05891  4.78125  0.61958  0.77255  0.52966  0.88869
    127   2.88819  4.39631  4.13039  3.59088  3.24535  3.96445  4.31106  2.00487  3.44812  1.24812  3.14024  3.89087  3.33800  3.73221  3.68346  3.28300  3.13588  2.24488  5.01815  3.83272    127 l - - -
          2.68618  4.42225  2.77519  2.73123  3.46354  2.40513  3.72494  3.29354  2.67741  2.69355  4.24690  2.90347  2.73739  3.18146  2.89801  2.37887  2.77519  2.98518  4.58477  3.61503
          0.02599  4.05891  4.78125  0.61958  0.77255  0.52966  0.88869
    128   2.42944  4.91152  2.40132  2.35188  4.20193  3.36784  3.61682  3.63940  2.40883  3.20745  3.52374  2.69581  3.79128  2.59705  2.88641  2.13164  2.84972  3.27915  5.41584  4.05149    128 s - - -
          2.68618  4.42225  2.77519  2.73123  3.46354  2.40513  3.72494  3.29354  2.67741  2.69355  4.24690  2.90347  2.73739  3.18146  2.89801  2.37887  2.77519  2.98518  4.58477  3.61503
          0.02599  4.05891  4.78125  0.61958  0.77255  0.52966  0.88869
    129   3.06294  4.43286  4.68334  4.21501  3.60350  4.30964  4.95592  1.68368  4.08137  2.14513  3.44130  4.42666  4.69173  4.38261  4.29261  3.71398  3.35141  0.93187  5.53895  4.30211    129 v - - -
          2.68618  4.42225  2.77519  2.73123  3.46354  2.40513  3.72494  3.29354  2.67741  2.69355  4.24690  2.90347  2.73739  3.18146  2.89801  2.37887  2.77519  2.98518  4.58477  3.61503
          0.02599  4.05891  4.78125  0.61958  0.77255  0.45926  0.99900
    130   2.97147  4.71836  3.69113  3.62224  4.74886  0.45197  4.72298  4.40918  3.83398  4.03291  5.01467  3.85625  4.11633  4.14061  4.03969  3.15080  3.47029  3.89371  5.77838  4.86040    130 G - - -
          2.68618  4.42225  2.77519  2.73123  3.46354  2.40513  3.72494  3.29354  2.67741  2.69355  4.24690  2.90347  2.73739  3.18146  2.89801  2.37887  2.77519  2.98518  4.58477  3.61503
          0.02496  4.09888  4.82123  0.61958  0.77255  0.48576  0.95510
    131   2.50585  2.04492  4.37825  3.84068  3.46635  3.85113  4.43804  1.83797  3.71913  2.30654  3.38647  3.99449  4.29504  3.95909  3.90468  3.20403  3.02539  1.67380  5.11418  3.91798    131 v - - -
          2.68618  4.42225  2.77519  2.73123  3.46354  2.40513  3.72494  3.29354  2.67741  2.69355  4.24690  2.90347  2.73739  3.18146  2.89801  2.37887  2.77519  2.98518  4.58477  3.61503
          0.02496  4.09888  4.82123  0.61958  0.77255  0.48576  0.95510
    132   2.97414  4.36337  4.51797  3.98482  3.56777  4.21930  4.70562  1.75998  3.87246  2.05744  3.41264  4.23335  4.56740  4.14967  4.09934  3.56391  2.77873  1.09885  5.36950  4.16658    132 v - - -
          2.68618  4.42225  2.77519  2.73123  3.46354  2.40513  3.72494  3.29354  2.67741  2.69355  4.24690  2.90347  2.73739  3.18146  2.89801  2.37887  2.77519  2.98518  4.58477  3.61503
          0.02496  4.09888  4.82123  0.61958  0.77255  0.48576  0.95510
    133   2.99074  4.47743  4.43428  4.11012  3.72626  3.95303  4.87619  2.06752  3.98155  2.37742  3.66232  4.26212  4.50512  4.32764  4.17148  3.47537  3.34940  0.78052  5.54709  4.29041    133 v - - -
          2.68618  4.42225  2.77519  2.73123  3.46354  2.40513  3.72494  3.29354  2.67741  2.69355  4.24690  2.90347  2.73739  3.18146  2.89801  2.37887  2.77519  2.98518  4.58477  3.61503
          0.02496  4.09888  4.82123  0.61958  0.77255  0.48576  0.95510
    134   2.61686  4.60621  3.14133  2.60051  3.79872  3.48013  3.70518  2.58101  2.53353  2.60952  3.69816  2.56238  3.87575  2.30499  2.93831  2.71748  2.67302  2.88573  5.14937  3.86185    134 q - - -
          2.68618  4.42225  2.77519  2.73123  3.46354  2.40513  3.72494  3.29354  2.67741  2.69355  4.24690  2.90347  2.73739  3.18146  2.89801  2.37887  2.77519  2.98518  4.58477  3.61503
          0.02496  4.09888  4.82123  0.61958  0.77255  0.48576  0.95510
    135   2.92862  4.92219  2.86036  2.77187  4.32325  3.35004  4.12899  4.08917  3.05552  3.71165  4.67014  0.81185  4.01564  3.40715  3.41361  2.99029  3.32102  3.68799  5.60325  4.25921    135 n - - -
          2.68618  4.42225  2.77519  2.73123  3.46354  2.40513  3.72494  3.29354  2.67741  2.69355  4.24690  2.90347  2.73739  3.18146  2.89801  2.37887  2.77519  2.98518  4.58477  3.61503
          0.02496  4.09888  4.82123  0.61958  0.77255  0.48576  0.95510
    136   2.99074  4.47743  4.43428  4.11012  3.72626  3.95303  4.87619  2.06752  3.98155  2.37742  3.66232  4.26212  4.50512  4.32764  4.17148  3.47537  3.34940  0.78052  5.54709  4.29041    136 v - - -
          2.68618  4.42225  2.77519  2.73123  3.46354  2.40513  3.72494  3.29354  2.67741  2.69355  4.24690  2.90347  2.73739  3.18146  2.89801  2.37887  2.77519  2.98518  4.58477  3.61503
          0.02496  4.09888  4.82123  0.61958  0.77255  0.48576  0.95510
    137   3.16644  5.30592  2.60821  0.74133  4.68352  3.43417  4.04872  4.18368  2.95942  3.76693  4.73746  3.08656  4.05147  3.26375  3.38716  3.12942  3.47451  3.84649  5.81206  4.54236    137 e - - -
          2.68618  4.42225  2.77519  2.73123  3.46354  2.40513  3.72494  3.29354  2.67741  2.69355  4.24690  2.90347  2.73739  3.18146  2.89801  2.37887  2.77519  2.98518  4.58477  3.61503
          0.02496  4.09888  4.82123  0.61958  0.77255  0.48576  0.95510
    138   2.55118  4.39465  3.64732  3.41755  4.18685  3.22455  4.41525  3.34247  3.36503  3.19773  4.23841  3.58504  3.94840  3.74969  3.60859  2.75561  0.83869  3.01225  5.60414  4.40538    138 t - - -
          2.68618  4.42225  2.77519  2.73123  3.46354  2.40513  3.72494  3.29354  2.67741  2.69355  4.24690  2.90347  2.73739  3.18146  2.89801  2.37887  2.77519  2.98518  4.58477  3.61503
          0.02496  4.09888  4.82123  0.61958  0.77255  0.48576  0.95510
    139   3.23710  4.62499  4.71147  4.21219  3.22090  4.39983  4.83181  2.13241  4.02844  0.91408  3.06187  4.45829  4.69933  4.25430  4.19016  3.78909  3.49771  1.84468  5.25252  4.09357    139 l - - -
          2.68618  4.42225  2.77519  2.73123  3.46354  2.40513  3.72494  3.29354  2.67741  2.69355  4.24690  2.90347  2.73739  3.18146  2.89801  2.37887  2.77519  2.98518  4.58477  3.61503
          0.02496  4.09888  4.82123  0.61958  0.77255  0.48576  0.95510
    140   2.84563  4.35476  4.00072  3.46049  2.40645  3.84920  2.86398  2.54754  3.35613  1.98544  3.43317  3.67268  4.20518  3.57579  3.58354  3.13282  3.07418  2.62798  4.22485  1.86209    140 y - - -
          2.68618  4.42225  2.77519  2.73123  3.46354  2.40513  3.72494  3.29354  2.67741  2.69355  4.24690  2.90347  2.73739  3.18146  2.89801  2.37887  2.77519  2.98518  4.58477  3.61503
          0.02496  4.09888  4.82123  0.61958  0.77255  0.48576  0.95510
    141   2.92862  4.92219  2.86036  2.77187  4.32325  3.35004  4.12899  4.08917  3.05552  3.71165  4.67014  0.81185  4.01564  3.40715  3.41361  2.99029  3.32102  3.68799  5.60325  4.25921    141 n - - -
          2.68618  4.42225  2.77519  2.73123  3.46354  2.40513  3.72494  3.29354  2.67741  2.69355  4.24690  2.90347  2.73739  3.18146  2.89801  2.37887  2.77519  2.98518  4.58477  3.61503
          0.02496  4.09888  4.82123  0.61958  0.77255  0.48576  0.95510
    142   3.16513  4.46051  4.93042  4.44158  3.62451  4.54498  5.14681  1.11193  4.33092  2.10703  3.41995  4.64696  4.84663  4.58877  4.51835  3.94284  3.43178  1.26646  5.62072  4.41852    142 i - - -
          2.68618  4.42225  2.77519  2.73123  3.46354  2.40513  3.72494  3.29354  2.67741  2.69355  4.24690  2.90347  2.73739  3.18146  2.89801  2.37887  2.77519  2.98518  4.58477  3.61503
          0.02496  4.09888  4.82123  0.61958  0.77255  0.48576  0.95510
    143   1.64688  3.54617  3.52386  2.99687  3.59752  2.99786  3.92241  2.96624  2.94688  2.68424  3.56847  3.32664  3.87435  3.24963  3.28593  2.48388  2.78357  2.69372  5.03297  3.01031    143 a - - -
          2.68618  4.42225  2.77519  2.73123  3.46354  2.40513  3.72494  3.29354  2.67741  2.69355  4.24690  2.90347  2.73739  3.18146  2.89801  2.37887  2.77519  2.98518  4.58477  3.61503
          0.02496  4.09888  4.82123  0.61958  0.77255  0.48576  0.95510
    144   2.34360  4.67125  3.08234  2.53882  3.89735  3.44944  3.67496  3.28433  2.47904  2.69302  3.77169  2.28962  3.84926  2.69835  2.71894  2.68095  2.84224  2.62742  5.20877  3.90845    144 n - - -
          2.68618  4.42225  2.77519  2.73123  3.46354  2.40513  3.72494  3.29354  2.67741  2.69355  4.24690  2.90347  2.73739  3.18146  2.89801  2.37887  2.77519  2.98518  4.58477  3.61503
          0.02496  4.09888  4.82123  0.61958  0.77255  0.48576  0.95510
    145   1.82923  5.02926  2.48492  2.18872  4.32976  3.35392  3.66548  3.77586  2.33670  3.33278  4.13414  2.65108  3.82180  2.80552  2.97598  2.49114  2.93919  3.40541  5.53380  4.15167    145 a - - -
          2.68618  4.42225  2.77519  2.73123  3.46354  2.40513  3.72494  3.29354  2.67741  2.69355  4.24690  2.90347  2.73739  3.18146  2.89801  2.37887  2.77519  2.98518  4.58477  3.61503
          0.02496  4.09888  4.82123  0.61958  0.77255  0.48576  0.95510
    146   2.46850  4.77740  2.83227  2.34167  3.56418  3.42237  3.62604  3.42692  2.22386  2.70663  3.46894  2.95640  3.81222  2.62993  2.71966  2.46546  2.82084  3.10755  5.28148  3.95009    146 k - - -
          2.68618  4.42225  2.77519  2.73123  3.46354  2.40513  3.72494  3.29354  2.67741  2.69355  4.24690  2.90347  2.73739  3.18146  2.89801  2.37887  2.77519  2.98518  4.58477  3.61503
          0.21411  4.09888  1.73640  0.61958  0.77255  0.48576  0.95510
    147   2.72554  5.06700  2.80596  1.88353  4.39389  3.39849  3.14861  3.82439  2.07116  3.32914  4.13318  2.88354  3.82095  2.44938  2.39140  2.69973  2.94563  3.45507  5.46733  4.13643    147 e - - -
          2.68618  4.42225  2.77519  2.73123  3.46354  2.40513  3.72494  3.29354  2.67741  2.69355  4.24690  2.90347  2.73739  3.18146  2.89801  2.37887  2.77519  2.98518  4.58477  3.61503
          0.03008  3.91484  4.63719  0.61958  0.77255  0.66181  0.72550
    148   2.71763  4.48908  3.40010  3.30478  4.44670  0.66663  4.42264  4.05645  3.49183  3.70531  4.68126  3.56434  3.88158  3.81261  3.72340  2.89073  3.20216  3.57658  5.53084  4.54996    148 G - - -
          2.68618  4.42225  2.77519  2.73123  3.46354  2.40513  3.72494  3.29354  2.67741  2.69355  4.24690  2.90347  2.73739  3.18146  2.89801  2.37887  2.77519  2.98518  4.58477  3.61503
          0.03008  3.91484  4.63719  0.61958  0.77255  0.66181  0.72550
    149   2.58887  4.61411  3.11369  2.54225  3.82399  3.44302  3.62916  2.95450  2.17139  2.68063  3.70032  3.02448  3.82782  2.59243  2.59226  2.51588  2.81514  2.74566  5.13132  3.84809    149 k - - -
          2.68618  4.42225  2.77519  2.73123  3.46354  2.40513  3.72494  3.29354  2.67741  2.69355  4.24690  2.90347  2.73739  3.18146  2.89801  2.37887  2.77519  2.98518  4.58477  3.61503
          0.03008  3.91484  4.63719  0.61958  0.77255  0.38959  1.13115
    150   2.67778  4.86668  2.82265  2.47471  4.30946  3.34493  3.73960  3.74000  2.17324  3.31757  4.14193  2.69236  1.89247  2.89975  2.87941  2.49234  2.96168  3.36743  5.51439  4.18602    150 p - - -
          2.68618  4.42225  2.77519  2.73123  3.46354  2.40513  3.72494  3.29354  2.67741  2.69355  4.24690  2.90347  2.73739  3.18146  2.89801  2.37887  2.77519  2.98518  4.58477  3.61503
          0.02496  4.09888  4.82123  0.61958  0.77255  0.48576  0.95510
    151   2.78755  4.34692  4.27588  3.88684  3.75727  3.78203  4.69896  2.06369  3.76215  2.43585  3.63206  4.04016  4.34851  4.09723  3.98503  3.21633  2.74900  0.95675  5.52169  4.29195    151 v - - -
          2.68618  4.42225  2.77519  2.73123  3.46354  2.40513  3.72494  3.29354  2.67741  2.69355  4.24690  2.90347  2.73739  3.18146  2.89801  2.37887  2.77519  2.98518  4.58477  3.61503
          0.02496  4.09888  4.82123  0.61958  0.77255  0.48576  0.95510
    152   2.57211  4.27738  4.28183  3.74535  3.54783  3.96940  4.47068  1.57863  3.65190  2.33489  3.43583  3.99160  4.36987  3.92307  3.89262  3.30338  2.39005  1.47471  5.22137  4.01472    152 v - - -
          2.68618  4.42225  2.77519  2.73123  3.46354  2.40513  3.72494  3.29354  2.67741  2.69355  4.24690  2.90347  2.73739  3.18146  2.89801  2.37887  2.77519  2.98518  4.58477  3.61503
          0.02496  4.09888  4.82123  0.61958  0.77255  0.48576  0.95510
    153   2.61851  4.92170  2.42681  1.92739  4.18742  3.39034  3.61687  3.20780  2.40729  3.19386  3.98995  2.89574  3.80166  2.75106  2.88563  2.48325  2.68433  3.26753  5.40552  3.55481    153 e - - -
          2.68618  4.42225  2.77519  2.73123  3.46354  2.40513  3.72494  3.29354  2.67741  2.69355  4.24690  2.90347  2.73739  3.18146  2.89801  2.37887  2.77519  2.98518  4.58477  3.61503
          0.02496  4.09888  4.82123  0.61958  0.77255  0.48576  0.95510
    154   2.84156  4.94191  3.17596  2.71097  4.41916  3.49740  3.74704  3.73520  1.20823  3.33227  4.21184  3.14931  3.97015  2.90303  2.49033  2.88259  2.52104  3.40560  5.50371  4.25811    154 k - - -
          2.68618  4.42225  2.77519  2.73123  3.46354  2.40513  3.72494  3.29354  2.67741  2.69355  4.24690  2.90347  2.73739  3.18146  2.89801  2.37887  2.77519  2.98518  4.58477  3.61503
          0.02496  4.09888  4.82123  0.61958  0.77255  0.48576  0.95510
    155   3.75494  4.95666  4.74363  4.45618  1.09866  4.48298  3.51019  3.41785  4.29411  2.72790  4.00732  4.15341  4.78508  4.22491  4.29821  3.85812  3.97457  3.34934  3.63775  1.23384    155 f - - -
          2.68618  4.42225  2.77519  2.73123  3.46354  2.40513  3.72494  3.29354  2.67741  2.69355  4.24690  2.90347  2.73739  3.18146  2.89801  2.37887  2.77519  2.98518  4.58477  3.61503
          0.02496  4.09888  4.82123  0.61958  0.77255  0.48576  0.95510
    156   3.05542  4.41557  4.66535  4.09813  2.84297  4.29215  4.62187  2.08970  3.97943  1.56795  2.54486  4.31102  4.56402  4.13981  4.12436  3.61750  3.28715  1.35586  5.08551  3.93283    156 v - - -
          2.68618  4.42225  2.77519  2.73123  3.46354  2.40513  3.72494  3.29354  2.67741  2.69355  4.24690  2.90347  2.73739  3.18146  2.89801  2.37887  2.77519  2.98518  4.58477  3.61503
          0.02496  4.09888  4.82123  0.61958  0.77255  0.48576  0.95510
    157   2.32716  4.24927  3.48529  3.19243  4.23191  3.05528  4.24093  3.55254  3.19017  3.32028  4.19384  3.36969  3.78480  3.52374  3.48659  2.03008  1.17309  3.09655  5.60817  4.37834    157 t - - -
          2.68618  4.42225  2.77519  2.73123  3.46354  2.40513  3.72494  3.29354  2.67741  2.69355  4.24690  2.90347  2.73739  3.18146  2.89801  2.37887  2.77519  2.98518  4.58477  3.61503
          0.02496  4.09888  4.82123  0.61958  0.77255  0.48576  0.95510
    158   3.15394  4.45035  4.92020  4.43034  3.64425  4.53537  5.14064  1.30872  4.32274  2.13919  3.44090  4.63557  4.84085  4.58499  4.51416  3.93158  3.42097  1.06761  5.62841  4.42072    158 v - - -
          2.68618  4.42225  2.77519  2.73123  3.46354  2.40513  3.72494  3.29354  2.67741  2.69355  4.24690  2.90347  2.73739  3.18146  2.89801  2.37887  2.77519  2.98518  4.58477  3.61503
          0.02496  4.09888  4.82123  0.61958  0.77255  0.48576  0.95510
    159   1.71004  4.46390  3.12812  2.76005  4.19583  3.17991  3.94624  3.55920  2.82244  3.24619  4.08352  2.13662  3.79696  3.15279  3.22052  2.56811  2.12407  3.14980  5.50937  4.22841    159 a - - -
          2.68618  4.42225  2.77519  2.73123  3.46354  2.40513  3.72494  3.29354  2.67741  2.69355  4.24690  2.90347  2.73739  3.18146  2.89801  2.37887  2.77519  2.98518  4.58477  3.61503
          0.02496  4.09888  4.82123  0.61958  0.77255  0.48576  0.95510
    160   2.97147  4.71836  3.69113  3.62224  4.74886  0.45197  4.72298  4.40918  3.83398  4.03291  5.01467  3.85625  4.11633  4.14061  4.03969  3.15080  3.47029  3.89371  5.77838  4.86040    160 G - - -
          2.68618  4.42225  2.77519  2.73123  3.46354  2.40513  3.72494  3.29354  2.67741  2.69355  4.24690  2.90347  2.73739  3.18146  2.89801  2.37887  2.77519  2.98518  4.58477  3.61503
          0.02496  4.09888  4.82123  0.61958  0.77255  0.48576  0.95510
    161   1.95552  3.82538  3.15902  2.01576  3.84379  3.42495  3.76234  3.12724  2.61994  2.66944  3.73961  3.10829  3.86715  2.97081  3.03364  2.69167  2.84262  2.85174  5.20538  3.91950    161 a - - -
          2.68618  4.42225  2.77519  2.73123  3.46354  2.40513  3.72494  3.29354  2.67741  2.69355  4.24690  2.90347  2.73739  3.18146  2.89801  2.37887  2.77519  2.98518  4.58477  3.61503
          0.02496  4.09888  4.82123  0.61958  0.77255  0.48576  0.95510
    162   2.99074  4.47743  4.43428  4.11012  3.72626  3.95303  4.87619  2.06752  3.98155  2.37742  3.66232  4.26212  4.50512  4.32764  4.17148  3.47537  3.34940  0.78052  5.54709  4.29041    162 v - - -
          2.68618  4.42225  2.77519  2.73123  3.46354  2.40513  3.72494  3.29354  2.67741  2.69355  4.24690  2.90347  2.73739  3.18146  2.89801  2.37887  2.77519  2.98518  4.58477  3.61503
          0.02496  4.09888  4.82123  0.61958  0.77255  0.48576  0.95510
    163   2.33583  5.08867  2.69798  1.73679  4.39873  3.37535  3.64411  3.84808  2.27047  3.37894  4.17189  2.86605  3.82817  2.45163  2.86197  2.49999  2.94959  3.46616  5.55300  4.17342    163 e - - -
          2.68618  4.42225  2.77519  2.73123  3.46354  2.40513  3.72494  3.29354  2.67741  2.69355  4.24690  2.90347  2.73739  3.18146  2.89801  2.37887  2.77519  2.98518  4.58477  3.61503
          0.02496  4.09888  4.82123  0.61958  0.77255  0.48576  0.95510
    164   2.86591  5.22646  2.72591  2.23066  4.58339  3.43813  3.67279  4.01785  1.52574  3.50813  4.32599  2.13379  3.90715  2.80725  2.64165  2.82275  3.09574  3.63868  5.62705  4.28985    164 k - - -
          2.68618  4.42225  2.77519  2.73123  3.46354  2.40513  3.72494  3.29354  2.67741  2.69355  4.24690  2.90347  2.73739  3.18146  2.89801  2.37887  2.77519  2.98518  4.58477  3.61503
          0.02496  4.09888  4.82123  0.61958  0.77255  0.48576  0.95510
    165   3.08062  4.79380  3.71322  3.58921  4.55528  3.46879  4.64302  4.16540  3.66718  3.76493  4.82828  3.87037  0.49696  4.04887  3.88197  3.25648  3.54106  3.78377  5.67355  4.68086    165 P - - -
          2.68618  4.42225  2.77519  2.73123  3.46354  2.40513  3.72494  3.29354  2.67741  2.69355  4.24690  2.90347  2.73739  3.18146  2.89801  2.37887  2.77519  2.98518  4.58477  3.61503
          0.02496  4.09888  4.82123  0.61958  0.77255  0.48576  0.95510
    166   2.14338  4.20474  3.65783  3.09522  3.36963  3.19822  3.91258  2.63868  3.02412  2.18313  2.84063  3.43389  3.97844  3.31037  3.32730  2.65657  2.81792  2.09653  4.85045  3.63401    166 v - - -
          2.68618  4.42225  2.77519  2.73123  3.46354  2.40513  3.72494  3.29354  2.67741  2.69355  4.24690  2.90347  2.73739  3.18146  2.89801  2.37887  2.77519  2.98518  4.58477  3.61503
          0.02496  4.09888  4.82123  0.61958  0.77255  0.48576  0.95510
    167   2.55118  4.39465  3.64732  3.41755  4.18685  3.22455  4.41525  3.34247  3.36503  3.19773  4.23841  3.58504  3.94840  3.74969  3.60859  2.75561  0.83869  3.01225  5.60414  4.40538    167 t - - -
          2.68618  4.42225  2.77519  2.73123  3.46354  2.40513  3.72494  3.29354  2.67741  2.69355  4.24690  2.90347  2.73739  3.18146  2.89801  2.37887  2.77519  2.98518  4.58477  3.61503
          0.02496  4.09888  4.82123  0.61958  0.77255  0.48576  0.95510
    168   2.78840  4.24694  4.21850  3.65532  2.67496  3.92367  4.27122  2.19843  3.54856  1.88581  3.22505  3.89790  4.28122  3.78289  3.75819  3.22982  2.40109  1.56958  4.93682  3.72695    168 v - - -
          2.68618  4.42225  2.77519  2.73123  3.46354  2.40513  3.72494  3.29354  2.67741  2.69355  4.24690  2.90347  2.73739  3.18146  2.89801  2.37887  2.77519  2.98518  4.58477  3.61503
          0.02496  4.09888  4.82123  0.61958  0.77255  0.48576  0.95510
    169   2.44763  4.63971  3.15012  2.32810  3.83022  3.48750  3.68187  3.22300  2.03947  2.55324  3.72517  3.07331  3.87434  2.87959  2.85688  2.71974  2.85714  2.94855  3.29986  3.86734    169 k - - -
          2.68618  4.42225  2.77519  2.73123  3.46354  2.40513  3.72494  3.29354  2.67741  2.69355  4.24690  2.90347  2.73739  3.18146  2.89801  2.37887  2.77519  2.98518  4.58477  3.61503
          0.02496  4.09888  4.82123  0.61958  0.77255  0.48576  0.95510
    170   2.40226  4.34656  4.43469  3.94096  3.65862  4.04854  4.70668  1.79242  3.83868  2.32114  3.50689  4.15810  4.48625  4.12912  4.07534  3.42374  3.19291  1.06662  5.43921  4.22478    170 v - - -
          2.68618  4.42225  2.77519  2.73123  3.46354  2.40513  3.72494  3.29354  2.67741  2.69355  4.24690  2.90347  2.73739  3.18146  2.89801  2.37887  2.77519  2.98518  4.58477  3.61503
          0.02496  4.09888  4.82123  0.61958  0.77255  0.48576  0.95510
    171   2.44679  4.39626  3.24141  3.05139  4.32787  3.10118  4.22172  3.81294  3.14964  3.49400  4.37839  3.31722  1.11557  3.49745  3.45896  2.28032  2.91627  3.32162  5.66270  4.39893    171 p - - -
          2.68618  4.42225  2.77519  2.73123  3.46354  2.40513  3.72494  3.29354  2.67741  2.69355  4.24690  2.90347  2.73739  3.18146  2.89801  2.37887  2.77519  2.98518  4.58477  3.61503
          0.02496  4.09888  4.82123  0.61958  0.77255  0.48576  0.95510
    172   3.18234  4.47031  4.93953  4.40726  3.46325  4.56636  5.03149  1.44925  4.29774  1.57376  3.25884  4.62256  4.81316  4.49435  4.45739  3.93240  3.42727  1.29168  5.45363  4.30141    172 v - - -
          2.68618  4.42225  2.77519  2.73123  3.46354  2.40513  3.72494  3.29354  2.67741  2.69355  4.24690  2.90347  2.73739  3.18146  2.89801  2.37887  2.77519  2.98518  4.58477  3.61503
          0.02496  4.09888  4.82123  0.61958  0.77255  0.48576  0.95510
    173   2.97147  4.71836  3.69113  3.62224  4.74886  0.45197  4.72298  4.40918  3.83398  4.03291  5.01467  3.85625  4.11633  4.14061  4.03969  3.15080  3.47029  3.89371  5.77838  4.86040    173 G - - -
          2.68618  4.42225  2.77519  2.73123  3.46354  2.40513  3.72494  3.29354  2.67741  2.69355  4.24690  2.90347  2.73739  3.18146  2.89801  2.37887  2.77519  2.98518  4.58477  3.61503
          0.02496  4.09888  4.82123  0.61958  0.77255  0.48576  0.95510
    174   2.72505  4.34198  3.84815  3.30359  3.43176  3.73450  4.14163  2.25761  3.19074  2.21878  2.54678  3.63623  4.14966  3.50740  3.48284  3.04159  1.72863  2.27585  5.05746  3.85025    174 t - - -
          2.68618  4.42225  2.77519  2.73123  3.46354  2.40513  3.72494  3.29354  2.67741  2.69355  4.24690  2.90347  2.73739  3.18146  2.89801  2.37887  2.77519  2.98518  4.58477  3.61503
          0.02496  4.09888  4.82123  0.61958  0.77255  0.48576  0.95510
    175   2.56832  4.77983  2.95987  2.46501  4.20022  3.04642  3.68268  3.63068  2.45986  3.21171  4.01276  2.68938  2.61847  2.82790  2.55681  2.19048  2.64524  3.25557  5.42506  4.08811    175 s - - -
          2.68618  4.42225  2.77519  2.73123  3.46354  2.40513  3.72494  3.29354  2.67741  2.69355  4.24690  2.90347  2.73739  3.18146  2.89801  2.37887  2.77519  2.98518  4.58477  3.61503
          0.02496  4.09888  4.82123  0.61958  0.77255  0.48576  0.95510
    176   2.90028  4.33960  4.25467  3.72629  2.41884  3.96316  3.94355  2.50813  3.60260  2.22764  3.33927  3.87824  4.31476  3.79365  3.77611  3.27249  3.13687  1.55379  4.36416  2.04513    176 v - - -
          2.68618  4.42225  2.77519  2.73123  3.46354  2.40513  3.72494  3.29354  2.67741  2.69355  4.24690  2.90347  2.73739  3.18146  2.89801  2.37887  2.77519  2.98518  4.58477  3.61503
          0.02496  4.09888  4.82123  0.61958  0.77255  0.48576  0.95510
    177   2.43820  4.80944  2.97224  2.32079  4.05911  3.15685  3.62774  2.98835  2.11966  3.07423  3.88707  2.95059  3.81529  2.62122  2.86319  2.39122  2.66824  3.14901  5.31236  3.97848    177 k - - -
          2.68618  4.42225  2.77519  2.73123  3.46354  2.40513  3.72494  3.29354  2.67741  2.69355  4.24690  2.90347  2.73739  3.18146  2.89801  2.37887  2.77519  2.98518  4.58477  3.61503
          0.02496  4.09888  4.82123  0.61958  0.77255  0.48576  0.95510
    178   2.54119  5.21014  2.09357  1.65659  4.52416  3.33248  3.66360  4.00108  2.49280  3.50944  4.29346  2.80645  3.82089  2.79195  2.76541  2.49136  2.99013  3.58997  5.67118  4.24764    178 e - - -
          2.68618  4.42225  2.77519  2.73123  3.46354  2.40513  3.72494  3.29354  2.67741  2.69355  4.24690  2.90347  2.73739  3.18146  2.89801  2.37887  2.77519  2.98518  4.58477  3.61503
          0.02496  4.09888  4.82123  0.61958  0.77255  0.48576  0.95510
    179   3.20866  4.51516  4.89872  4.35580  3.34346  4.54308  4.95812  1.68691  4.23558  1.23860  3.14029  4.58522  4.77857  4.40732  4.38569  3.90123  3.44821  1.47734  5.35616  4.23217    179 l - - -
          2.68618  4.42225  2.77519  2.73123  3.46354  2.40513  3.72494  3.29354  2.67741  2.69355  4.24690  2.90347  2.73739  3.18146  2.89801  2.37887  2.77519  2.98518  4.58477  3.61503
          0.02496  4.09888  4.82123  0.61958  0.77255  0.48576  0.95510
    180   3.35548  4.67129  4.92491  4.39702  3.18084  4.62130  4.96246  1.68822  4.22060  0.91810  2.99333  4.65147  4.82349  4.38456  4.35051  4.00013  3.58983  2.12775  5.27222  4.15154    180 l - - -
          2.68618  4.42225  2.77519  2.73123  3.46354  2.40513  3.72494  3.29354  2.67741  2.69355  4.24690  2.90347  2.73739  3.18146  2.89801  2.37887  2.77519  2.98518  4.58477  3.61503
          0.02496  4.09888  4.82123  0.61958  0.77255  0.48576  0.95510
    181   2.54353  5.23141  2.00082  1.96775  4.54152  3.32867  3.66267  4.02391  2.34262  3.52645  4.30786  2.60625  3.81902  2.78995  3.01954  2.19582  2.99341  3.60815  5.68552  4.25521    181 e - - -
          2.68618  4.42225  2.77519  2.73123  3.46354  2.40513  3.72494  3.29354  2.67741  2.69355  4.24690  2.90347  2.73739  3.18146  2.89801  2.37887  2.77519  2.98518  4.58477  3.61503
          0.02496  4.09888  4.82123  0.61958  0.77255  0.48576  0.95510
    182   2.33422  4.44025  3.28805  2.72390  3.58720  3.51595  3.09064  2.78345  2.51567  2.26899  3.53534  3.17379  3.89855  2.80600  3.04381  2.74995  2.82189  2.72709  4.99043  3.11321    182 l - - -
          2.68618  4.42225  2.77519  2.73123  3.46354  2.40513  3.72494  3.29354  2.67741  2.69355  4.24690  2.90347  2.73739  3.18146  2.89801  2.37887  2.77519  2.98518  4.58477  3.61503
          0.02496  4.09888  4.82123  0.61958  0.77255  0.48576  0.95510
    183   2.03197  2.63078  4.11392  3.55015  2.49734  3.68587  4.10726  2.24395  3.43312  2.24522  3.24199  3.73886  4.10301  3.65941  3.62207  3.00247  2.87635  2.20989  4.79203  3.57918    183 a - - -
          2.68618  4.42225  2.77519  2.73123  3.46354  2.40513  3.72494  3.29354  2.67741  2.69355  4.24690  2.90347  2.73739  3.18146  2.89801  2.37887  2.77519  2.98518  4.58477  3.61503
          0.02496  4.09888  4.82123  0.61958  0.77255  0.48576  0.95510
    184   2.78998  5.01103  2.95587  2.51302  4.37184  1.87690  3.66901  3.78209  1.99660  3.31923  4.14636  3.00855  3.90580  2.58645  2.39882  2.79500  3.02189  3.43460  5.47895  4.18291    184 g - - -
          2.68618  4.42225  2.77519  2.73123  3.46354  2.40513  3.72494  3.29354  2.67741  2.69355  4.24690  2.90347  2.73739  3.18146  2.89801  2.37887  2.77519  2.98518  4.58477  3.61503
          0.21411  4.09888  1.73640  0.61958  0.77255  0.48576  0.95510
    185   2.71763  4.48908  3.40010  3.30478  4.44670  0.66663  4.42264  4.05645  3.49183  3.70531  4.68126  3.56434  3.88158  3.81261  3.72340  2.89073  3.20216  3.57658  5.53084  4.54996    185 G - - -
          2.68618  4.42225  2.77519  2.73123  3.46354  2.40513  3.72494  3.29354  2.67741  2.69355  4.24690  2.90347  2.73739  3.18146  2.89801  2.37887  2.77519  2.98518  4.58477  3.61503
          0.03008  3.91484  4.63719  0.61958  0.77255  0.38959  1.13115
    186   2.15864  4.23276  3.72914  3.18527  3.47779  3.57066  4.02477  1.88762  3.11597  2.47354  3.43020  3.50399  3.31839  3.40712  3.42015  2.87601  2.46983  2.18687  4.98417  3.76763    186 i - - -
          2.68618  4.42225  2.77519  2.73123  3.46354  2.40513  3.72494  3.29354  2.67741  2.69355  4.24690  2.90347  2.73739  3.18146  2.89801  2.37887  2.77519  2.98518  4.58477  3.61503
          0.02496  4.09888  4.82123  0.61958  0.77255  0.48576  0.95510
    187   2.66245  4.72954  3.12708  2.57900  3.97690  3.47932  3.67904  3.35039  2.05907  2.97903  3.37925  3.06167  3.88024  2.66171  2.75817  2.73068  1.94910  3.06105  5.25131  3.96485    187 t - - -
          2.68618  4.42225  2.77519  2.73123  3.46354  2.40513  3.72494  3.29354  2.67741  2.69355  4.24690  2.90347  2.73739  3.18146  2.89801  2.37887  2.77519  2.98518  4.58477  3.61503
          0.02496  4.09888  4.82123  0.61958  0.77255  0.48576  0.95510
    188   2.38142  4.23645  3.67092  3.13144  3.51057  2.86877  3.99651  2.17694  3.06898  2.53093  3.46595  3.45445  3.98043  3.36306  3.38385  2.82274  2.11697  2.12042  4.99705  3.77684    188 t - - -
          2.68618  4.42225  2.77519  2.73123  3.46354  2.40513  3.72494  3.29354  2.67741  2.69355  4.24690  2.90347  2.73739  3.18146  2.89801  2.37887  2.77519  2.98518  4.58477  3.61503
          0.02496  4.09888  4.82123  0.61958  0.77255  0.48576  0.95510
    189   2.64288  5.03921  2.60658  1.93757  4.35131  3.36524  3.61485  3.80876  2.39257  3.33888  4.11580  2.85756  2.88769  2.73629  2.69116  2.31376  2.69994  3.41738  5.51438  4.12589    189 e - - -
          2.68618  4.42225  2.77519  2.73123  3.46354  2.40513  3.72494  3.29354  2.67741  2.69355  4.24690  2.90347  2.73739  3.18146  2.89801  2.37887  2.77519  2.98518  4.58477  3.61503
          0.02496  4.09888  4.82123  0.61958  0.77255  0.48576  0.95510
    190   2.48938  5.02049  2.30311  2.32140  4.31906  3.12271  3.27109  3.77766  2.35611  3.30645  4.07847  2.54968  3.78776  2.71055  2.49115  2.60206  2.85494  3.38830  5.47919  3.64553    190 d - - -
          2.68618  4.42225  2.77519  2.73123  3.46354  2.40513  3.72494  3.29354  2.67741  2.69355  4.24690  2.90347  2.73739  3.18146  2.89801  2.37887  2.77519  2.98518  4.58477  3.61503
          0.02496  4.09888  4.82123  0.61958  0.77255  0.48576  0.95510
    191   2.71155  4.34492  3.67093  3.12250  2.52248  3.68502  3.76571  2.83328  3.03058  2.51522  3.45584  3.10021  4.06103  3.32399  3.00980  2.95287  2.94403  2.44030  4.48459  1.88234    191 y - - -
          2.68618  4.42225  2.77519  2.73123  3.46354  2.40513  3.72494  3.29354  2.67741  2.69355  4.24690  2.90347  2.73739  3.18146  2.89801  2.37887  2.77519  2.98518  4.58477  3.61503
          0.02496  4.09888  4.82123  0.61958  0.77255  0.48576  0.95510
    192   2.35132  4.53612  3.18566  2.62788  3.74173  3.09565  3.71247  2.89816  2.43995  2.79031  3.64905  3.09938  3.86464  2.93155  2.62764  2.42840  2.82058  2.40631  5.10351  3.82618    192 a - - -
          2.68618  4.42225  2.77519  2.73123  3.46354  2.40513  3.72494  3.29354  2.67741  2.69355  4.24690  2.90347  2.73739  3.18146  2.89801  2.37887  2.77519  2.98518  4.58477  3.61503
          0.02496  4.09888  4.82123  0.61958  0.77255  0.48576  0.95510
    193   2.69872  4.37429  4.64433  4.11212  3.57038  4.31862  4.80633  1.63703  4.00851  1.98936  3.40134  4.34635  4.64201  4.26665  4.21957  3.66795  3.27775  1.11524  5.41075  4.21445    193 v - - -
          2.68618  4.42225  2.77519  2.73123  3.46354  2.40513  3.72494  3.29354  2.67741  2.69355  4.24690  2.90347  2.73739  3.18146  2.89801  2.37887  2.77519  2.98518  4.58477  3.61503
          0.02496  4.09888  4.82123  0.61958  0.77255  0.48576  0.95510
    194   2.76526  4.30904  3.94969  3.36582  3.26045  3.83149  4.09599  2.01699  3.19766  1.75977  2.51007  3.68689  4.17541  3.51205  2.59504  3.11139  2.99391  2.35781  4.90085  3.71905    194 l - - -
          2.68618  4.42225  2.77519  2.73123  3.46354  2.40513  3.72494  3.29354  2.67741  2.69355  4.24690  2.90347  2.73739  3.18146  2.89801  2.37887  2.77519  2.98518  4.58477  3.61503
          0.02496  4.09888  4.82123  0.61958  0.77255  0.48576  0.95510
    195   2.87920  5.38070  1.53549  1.92383  4.70709  3.28274  3.76584  4.20455  2.71681  3.71601  4.53756  2.76162  3.86296  2.91957  3.27950  1.99400  3.15882  3.78249  5.88451  4.41458    195 d - - -
          2.68618  4.42225  2.77519  2.73123  3.46354  2.40513  3.72494  3.29354  2.67741  2.69355  4.24690  2.90347  2.73739  3.18146  2.89801  2.37887  2.77519  2.98518  4.58477  3.61503
          0.02496  4.09888  4.82123  0.61958  0.77255  0.48576  0.95510
    196   2.32207  4.28729  3.29371  3.11087  4.48771  1.28260  4.29555  3.97003  3.29207  3.63464  4.45598  3.31441  3.76021  3.56404  3.61533  1.67154  2.82145  3.36506  5.80119  4.57191    196 g - - -
          2.68618  4.42225  2.77519  2.73123  3.46354  2.40513  3.72494  3.29354  2.67741  2.69355  4.24690  2.90347  2.73739  3.18146  2.89801  2.37887  2.77519  2.98518  4.58477  3.61503
          0.02496  4.09888  4.82123  0.61958  0.77255  0.48576  0.95510
    197   2.97147  4.71836  3.69113  3.62224  4.74886  0.45197  4.72298  4.40918  3.83398  4.03291  5.01467  3.85625  4.11633  4.14061  4.03969  3.15080  3.47029  3.89371  5.77838  4.86040    197 G - - -
          2.68618  4.42225  2.77519  2.73123  3.46354  2.40513  3.72494  3.29354  2.67741  2.69355  4.24690  2.90347  2.73739  3.18146  2.89801  2.37887  2.77519  2.98518  4.58477  3.61503
          0.02496  4.09888  4.82123  0.61958  0.77255  0.48576  0.95510
    198   2.78757  4.49912  3.67215  3.24849  3.50348  3.62505  4.15239  2.77634  3.11982  1.40735  3.50446  3.58735  2.05653  3.50000  3.40277  3.02834  3.09660  2.66080  5.12895  3.87075    198 l - - -
          2.68618  4.42225  2.77519  2.73123  3.46354  2.40513  3.72494  3.29354  2.67741  2.69355  4.24690  2.90347  2.73739  3.18146  2.89801  2.37887  2.77519  2.98518  4.58477  3.61503
          0.02496  4.09888  4.82123  0.61958  0.77255  0.48576  0.95510
    199   3.22257  4.66024  4.53054  4.01600  3.14628  4.30805  4.64236  2.30048  3.77255  1.48182  1.30441  4.29460  4.61030  4.06003  3.95116  3.68454  3.47288  2.37934  5.13197  3.94806    199 m - - -
          2.68618  4.42225  2.77519  2.73123  3.46354  2.40513  3.72494  3.29354  2.67741  2.69355  4.24690  2.90347  2.73739  3.18146  2.89801  2.37887  2.77519  2.98518  4.58477  3.61503
          0.02496  4.09888  4.82123  0.61958  0.77255  0.48576  0.95510
    200   2.82442  4.44205  4.02102  3.57012  3.41356  3.75537  4.35597  2.47531  3.36317  2.04713  1.36073  3.82721  4.24643  3.73337  3.59247  3.14985  2.74913  2.40250  5.17504  3.97419    200 m - - -
          2.68618  4.42225  2.77519  2.73123  3.46354  2.40513  3.72494  3.29354  2.67741  2.69355  4.24690  2.90347  2.73739  3.18146  2.89801  2.37887  2.77519  2.98518  4.58477  3.61503
          0.02496  4.09888  4.82123  0.61958  0.77255  0.48576  0.95510
    201   2.97147  4.71836  3.69113  3.62224  4.74886  0.45197  4.72298  4.40918  3.83398  4.03291  5.01467  3.85625  4.11633  4.14061  4.03969  3.15080  3.47029  3.89371  5.77838  4.86040    201 G - - -
          2.68618  4.42225  2.77519  2.73123  3.46354  2.40513  3.72494  3.29354  2.67741  2.69355  4.24690  2.90347  2.73739  3.18146  2.89801  2.37887  2.77519  2.98518  4.58477  3.61503
          0.02496  4.09888  4.82123  0.61958  0.77255  0.48576  0.95510
    202   2.71781  4.89400  3.11966  2.39254  4.17410  3.50289  3.63385  3.18507  1.58223  3.13815  3.96905  3.03159  3.88607  2.77977  2.43355  2.74577  2.93441  2.95928  5.34723  4.05469    202 k - - -
          2.68618  4.42225  2.77519  2.73123  3.46354  2.40513  3.72494  3.29354  2.67741  2.69355  4.24690  2.90347  2.73739  3.18146  2.89801  2.37887  2.77519  2.98518  4.58477  3.61503
          0.02496  4.09888  4.82123  0.61958  0.77255  0.48576  0.95510
    203   2.96314  4.39050  4.38394  3.81688  3.06719  4.10275  4.32753  2.15579  3.67915  1.18142  3.06903  4.05339  4.40598  3.88469  3.85811  3.40989  3.19220  2.12443  4.85072  2.84465    203 l - - -
          2.68618  4.42225  2.77519  2.73123  3.46354  2.40513  3.72494  3.29354  2.67741  2.69355  4.24690  2.90347  2.73739  3.18146  2.89801  2.37887  2.77519  2.98518  4.58477  3.61503
          0.02496  4.09888  4.82123  0.61958  0.77255  0.48576  0.95510
    204   2.47100  4.35822  3.61680  2.44334  3.55611  3.71543  4.03349  1.83704  3.03932  2.47059  3.47289  3.48741  4.10451  3.35883  3.38168  2.99381  2.94915  1.89765  5.08789  3.85293    204 i - - -
          2.68618  4.42225  2.77519  2.73123  3.46354  2.40513  3.72494  3.29354  2.67741  2.69355  4.24690  2.90347  2.73739  3.18146  2.89801  2.37887  2.77519  2.98518  4.58477  3.61503
          0.02496  4.09888  4.82123  0.61958  0.77255  0.48576  0.95510
    205   2.65956  5.12709  2.19978  2.07948  4.44804  3.00796  3.60122  3.92113  2.24608  3.41921  4.18170  2.83533  3.79325  2.56874  2.52921  2.62068  2.71021  3.50618  5.56790  4.16329    205 e - - -
          2.68618  4.42225  2.77519  2.73123  3.46354  2.40513  3.72494  3.29354  2.67741  2.69355  4.24690  2.90347  2.73739  3.18146  2.89801  2.37887  2.77519  2.98518  4.58477  3.61503
          0.02496  4.09888  4.82123  0.61958  0.77255  0.48576  0.95510
    206   2.66742  5.01860  2.06602  2.19849  4.29784  3.36597  3.64081  2.95448  2.45301  3.29974  4.09519  2.52041  3.09767  2.77518  2.94514  2.65163  2.90880  3.37303  5.50009  4.11725    206 d - - -
          2.68618  4.42225  2.77519  2.73123  3.46354  2.40513  3.72494  3.29354  2.67741  2.69355  4.24690  2.90347  2.73739  3.18146  2.89801  2.37887  2.77519  2.98518  4.58477  3.61503
          0.02496  4.09888  4.82123  0.61958  0.77255  0.48576  0.95510
    207   2.28434  4.23287  3.67634  3.12893  3.42337  2.85301  3.96501  2.31547  3.05381  1.86877  3.38598  3.46340  4.00196  3.34997  3.35769  2.86819  2.64160  2.38811  4.92084  3.70409    207 l - - -
          2.68618  4.42225  2.77519  2.73123  3.46354  2.40513  3.72494  3.29354  2.67741  2.69355  4.24690  2.90347  2.73739  3.18146  2.89801  2.37887  2.77519  2.98518  4.58477  3.61503
          0.08161  4.09888  2.78428  0.61958  0.77255  0.48576  0.95510
    208   2.67433  5.10395  2.22385  2.26273  4.41568  3.33326  3.62180  3.88226  2.28542  3.40208  4.18247  2.45131  3.79227  2.56485  2.91933  2.20626  2.69490  3.48252  5.57117  4.16718    208 s - - -
          2.68618  4.42225  2.77519  2.73123  3.46354  2.40513  3.72494  3.29354  2.67741  2.69355  4.24690  2.90347  2.73739  3.18146  2.89801  2.37887  2.77519  2.98518  4.58477  3.61503
          0.02639  4.04367  4.76601  0.61958  0.77255  0.45016  1.01480
    209   2.62163  4.96794  2.64923  2.35114  4.24669  3.39249  3.26602  3.69532  2.25633  3.24393  4.02855  2.71297  3.79739  2.25196  2.83200  2.61442  2.68675  3.32608  5.43214  3.04835    209 q - - -
          2.68618  4.42225  2.77519  2.73123  3.46354  2.40513  3.72494  3.29354  2.67741  2.69355  4.24690  2.90347  2.73739  3.18146  2.89801  2.37887  2.77519  2.98518  4.58477  3.61503
          0.02496  4.09888  4.82123  0.61958  0.77255  0.48576  0.95510
    210   2.10625  4.28265  3.48083  2.98353  3.80088  3.26325  3.97516  3.10813  2.95090  2.86119  3.73680  3.30046  2.67573  3.25974  3.30646  2.23334  2.53678  2.00675  5.21025  3.97585    210 v - - -
          2.68618  4.42225  2.77519  2.73123  3.46354  2.40513  3.72494  3.29354  2.67741  2.69355  4.24690  2.90347  2.73739  3.18146  2.89801  2.37887  2.77519  2.98518  4.58477  3.61503
          0.02496  4.09888  4.82123  0.61958  0.77255  0.48576  0.95510
    211   3.13881  4.44949  4.87272  4.38605  3.64290  4.49328  5.10520  1.46148  4.27371  2.14819  3.44716  4.59433  4.81450  4.54503  4.47118  3.89009  3.40968  0.97436  5.61583  4.40159    211 v - - -
          2.68618  4.42225  2.77519  2.73123  3.46354  2.40513  3.72494  3.29354  2.67741  2.69355  4.24690  2.90347  2.73739  3.18146  2.89801  2.37887  2.77519  2.98518  4.58477  3.61503
          0.02496  4.09888  4.82123  0.61958  0.77255  0.48576  0.95510
    212   2.37736  4.62879  3.08658  2.61766  4.11298  3.32294  3.77414  3.49827  2.10552  3.13556  3.96820  3.06941  3.82967  2.95250  2.93930  2.28418  1.90034  3.14458  5.38489  4.09195    212 t - - -
          2.68618  4.42225  2.77519  2.73123  3.46354  2.40513  3.72494  3.29354  2.67741  2.69355  4.24690  2.90347  2.73739  3.18146  2.89801  2.37887  2.77519  2.98518  4.58477  3.61503
          0.02496  4.09888  4.82123  0.61958  0.77255  0.48576  0.95510
    213   3.19383  5.15312  3.38398  2.97059  4.59183  3.65182  3.90587  4.03702  0.76517  3.55555  4.51052  3.38282  4.14087  3.08862  2.50227  3.22437  3.43304  3.73413  5.55749  4.40583    213 k - - -
          2.68618  4.42225  2.77519  2.73123  3.46354  2.40513  3.72494  3.29354  2.67741  2.69355  4.24690  2.90347  2.73739  3.18146  2.89801  2.37887  2.77519  2.98518  4.58477  3.61503
          0.02496  4.09888  4.82123  0.61958  0.77255  0.48576  0.95510
    214   2.61274  4.55905  3.34778  2.89297  4.08715  3.35363  3.90614  3.41845  2.57603  3.09986  4.00494  3.25888  3.91015  3.12317  2.32989  2.74465  1.37927  3.09549  5.38385  4.13703    214 t - - -
          2.68618  4.42225  2.77519  2.73123  3.46354  2.40513  3.72494  3.29354  2.67741  2.69355  4.24690  2.90347  2.73739  3.18146  2.89801  2.37887  2.77519  2.98518  4.58477  3.61503
          0.02496  4.09888  4.82123  0.61958  0.77255  0.48576  0.95510
    215   2.46829  4.28732  3.74364  3.37449  3.93423  3.26358  4.31260  2.85563  3.27112  2.82837  3.88460  3.54859  3.93913  3.62976  3.54367  2.70127  1.17197  2.32254  5.47002  4.23403    215 t - - -
          2.68618  4.42225  2.77519  2.73123  3.46354  2.40513  3.72494  3.29354  2.67741  2.69355  4.24690  2.90347  2.73739  3.18146  2.89801  2.37887  2.77519  2.98518  4.58477  3.61503
          0.02496  4.09888  4.82123  0.61958  0.77255  0.48576  0.95510
    216   2.69106  4.94318  2.80432  2.43992  4.39811  2.21212  3.71120  3.83617  1.77524  3.38374  4.19366  2.68468  3.84793  2.85654  2.82734  2.49036  2.96606  3.44497  5.55665  4.21732    216 k - - -
          2.68618  4.42225  2.77519  2.73123  3.46354  2.40513  3.72494  3.29354  2.67741  2.69355  4.24690  2.90347  2.73739  3.18146  2.89801  2.37887  2.77519  2.98518  4.58477  3.61503
          0.02496  4.09888  4.82123  0.61958  0.77255  0.48576  0.95510
    217   1.70056  4.21919  3.44639  3.16613  4.42223  1.57788  4.27233  3.84999  3.26358  3.52391  4.33316  3.32994  3.72929  3.53218  3.59266  1.82220  2.75114  3.26549  5.74923  4.53636    217 g - - -
          2.68618  4.42225  2.77519  2.73123  3.46354  2.40513  3.72494  3.29354  2.67741  2.69355  4.24690  2.90347  2.73739  3.18146  2.89801  2.37887  2.77519  2.98518  4.58477  3.61503
          0.02610  4.05465  4.77700  0.61958  0.77255  0.48576  0.95510
    218   3.29232  4.60990  4.87156  4.34408  3.20195  4.56905  4.92610  1.51666  4.17517  1.06614  3.01811  4.59572  4.78583  4.35557  4.31604  3.94406  3.52926  2.02931  5.26947  4.13599    218 l - - -
          2.68618  4.42225  2.77519  2.73123  3.46354  2.40513  3.72494  3.29354  2.67741  2.69355  4.24690  2.90347  2.73739  3.18146  2.89801  2.37887  2.77519  2.98518  4.58477  3.61503
          0.02610  4.05465  4.77700  0.61958  0.77255  0.48576  0.95510
    219   3.19434  4.49493  4.88288  4.35748  3.41099  4.55097  5.00747  1.14164  4.22867  1.63063  3.21201  4.59316  4.79992  4.44365  4.39964  3.92252  3.44188  1.63616  5.43062  4.27124    219 i - - -
          2.68618  4.42225  2.77519  2.73123  3.46354  2.40513  3.72494  3.29354  2.67741  2.69355  4.24690  2.90347  2.73739  3.18146  2.89801  2.37887  2.77519  2.98518  4.58477  3.61503
          0.02610  4.05465  4.77700  0.61958  0.77255  0.48576  0.95510
    220   2.95406  4.45037  4.37455  4.04685  3.68964  3.90895  4.81914  2.05900  3.91747  2.34724  3.63047  4.20647  4.46190  4.26575  4.11191  3.42675  3.31281  0.82273  5.50370  4.24512    220 v - - -
          2.68618  4.42225  2.77519  2.73123  3.46354  2.40513  3.72494  3.29354  2.67741  2.69355  4.24690  2.90347  2.73739  3.18146  2.89801  2.37887  2.77519  2.98518  4.58477  3.61503
          0.02610  4.05465  4.77700  0.61958  0.77255  0.48576  0.95510
    221   3.36522  4.77557  4.48129  4.12559  3.21449  4.21165  4.72448  2.43220  3.89159  0.67948  3.18702  4.38335  4.61800  4.21602  4.03637  3.80928  3.65248  2.51615  5.15608  3.92024    221 L - - -
          2.68618  4.42225  2.77519  2.73123  3.46354  2.40513  3.72494  3.29354  2.67741  2.69355  4.24690  2.90347  2.73739  3.18146  2.89801  2.37887  2.77519  2.98518  4.58477  3.61503
          0.02610  4.05465  4.77700  0.61958  0.77255  0.48576  0.95510
    222   3.01103  4.73412  3.63850  3.50648  4.48007  3.41150  4.56597  4.07614  3.58012  3.68165  4.74164  3.79315  0.54922  3.96328  3.80196  3.18501  3.46762  3.70007  5.61301  4.60435    222 P - - -
          2.68618  4.42225  2.77519  2.73123  3.46354  2.40513  3.72494  3.29354  2.67741  2.69355  4.24690  2.90347  2.73739  3.18146  2.89801  2.37887  2.77519  2.98518  4.58477  3.61503
          0.02610  4.05465  4.77700  0.61958  0.77255  0.48576  0.95510
    223   2.21252  4.65905  3.04338  2.14305  3.92305  3.41292  3.68015  3.28323  2.49587  2.94792  3.79129  3.01615  3.83191  2.86060  2.74508  2.65864  2.50013  2.60362  5.23375  3.92985    223 e - - -
          2.68618  4.42225  2.77519  2.73123  3.46354  2.40513  3.72494  3.29354  2.67741  2.69355  4.24690  2.90347  2.73739  3.18146  2.89801  2.37887  2.77519  2.98518  4.58477  3.61503
          0.02610  4.05465  4.77700  0.61958  0.77255  0.48576  0.95510
    224   2.96366  5.49145  1.17477  1.98063  4.82439  2.69248  3.81220  4.34019  2.84735  3.85019  4.70527  2.72203  3.87269  2.98343  3.44807  2.85653  3.26287  3.90985  6.01139  4.51290    224 d - - -
          2.68618  4.42225  2.77519  2.73123  3.46354  2.40513  3.72494  3.29354  2.67741  2.69355  4.24690  2.90347  2.73739  3.18146  2.89801  2.37887  2.77519  2.98518  4.58477  3.61503
          0.02610  4.05465  4.77700  0.61958  0.77255  0.48576  0.95510
    225   2.70660  4.83685  2.80317  2.50159  3.99242  3.35010  1.79080  3.68496  2.53326  3.26685  4.12153  2.70302  3.87269  2.94859  2.91752  2.31719  2.99493  3.33429  5.31842  3.90656    225 h - - -
          2.68618  4.42225  2.77519  2.73123  3.46354  2.40513  3.72494  3.29354  2.67741  2.69355  4.24690  2.90347  2.73739  3.18146  2.89801  2.37887  2.77519  2.98518  4.58477  3.61503
          0.02610  4.05465  4.77700  0.61958  0.77255  0.48576  0.95510
    226   2.57964  4.39812  3.30439  2.74957  3.49733  3.51132  3.35542  2.58522  2.70597  2.61854  3.50092  2.79091  3.89782  3.03299  3.08819  2.41657  2.81279  2.54001  4.92443  2.81136    226 s - - -
          2.68618  4.42225  2.77519  2.73123  3.46354  2.40513  3.72494  3.29354  2.67741  2.69355  4.24690  2.90347  2.73739  3.18146  2.89801  2.37887  2.77519  2.98518  4.58477  3.61503
          0.02610  4.05465  4.77700  0.61958  0.77255  0.48576  0.95510
    227   2.84480  2.26554  4.47695  3.92046  3.37080  4.04571  4.48620  1.87111  3.79368  1.89272  3.27329  4.10629  4.40505  4.02078  3.96702  3.37829  3.09985  1.57239  5.08779  3.89632    227 v - - -
          2.68618  4.42225  2.77519  2.73123  3.46354  2.40513  3.72494  3.29354  2.67741  2.69355  4.24690  2.90347  2.73739  3.18146  2.89801  2.37887  2.77519  2.98518  4.58477  3.61503
          0.02610  4.05465  4.77700  0.61958  0.77255  0.48576  0.95510
    228   2.70191  4.36390  4.66026  4.12531  3.52324  4.32869  4.80260  1.31825  4.02104  1.92933  3.34973  4.35648  4.63933  4.26815  4.22313  3.67721  3.27324  1.41152  5.38025  4.19336    228 i - - -
          2.68618  4.42225  2.77519  2.73123  3.46354  2.40513  3.72494  3.29354  2.67741  2.69355  4.24690  2.90347  2.73739  3.18146  2.89801  2.37887  2.77519  2.98518  4.58477  3.61503
          0.02610  4.05465  4.77700  0.61958  0.77255  0.48576  0.95510
    229   2.63089  4.91346  2.83907  2.06332  4.19148  3.38544  3.61904  3.62132  2.38817  2.96586  3.99540  2.70775  3.80546  2.44687  2.84338  2.50029  2.35196  3.27121  5.40286  4.04928    229 e - - -
          2.68618  4.42225  2.77519  2.73123  3.46354  2.40513  3.72494  3.29354  2.67741  2.69355  4.24690  2.90347  2.73739  3.18146  2.89801  2.37887  2.77519  2.98518  4.58477  3.61503
          0.02610  4.05465  4.77700  0.61958  0.77255  0.48576  0.95510
    230   2.59572  4.59873  3.13943  2.57631  3.79679  3.46459  3.31576  3.18470  2.48941  2.83735  2.84576  2.69465  3.85276  2.87403  2.45560  2.69088  2.61297  2.72684  5.13122  3.84512    230 r - - -
          2.68618  4.42225  2.77519  2.73123  3.46354  2.40513  3.72494  3.29354  2.67741  2.69355  4.24690  2.90347  2.73739  3.18146  2.89801  2.37887  2.77519  2.98518  4.58477  3.61503
          0.02610  4.05465  4.77700  0.61958  0.77255  0.48576  0.95510
    231   2.80413  4.77657  3.29465  2.72955  3.73288  3.58493  3.66331  3.39172  1.91472  2.98985  3.87588  3.16807  3.97046  2.89242  2.32766  2.88081  3.01569  3.12461  5.06002  2.04026    231 k - - -
          2.68618  4.42225  2.77519  2.73123  3.46354  2.40513  3.72494  3.29354  2.67741  2.69355  4.24690  2.90347  2.73739  3.18146  2.89801  2.37887  2.77519  2.98518  4.58477  3.61503
          0.02610  4.05465  4.77700  0.61958  0.77255  0.48576  0.95510
    232   2.61834  4.97273  2.88966  2.15167  4.27082  3.39339  3.58284  3.71354  2.12446  3.25141  4.03287  2.71223  3.79137  2.51752  2.60122  2.36852  2.69486  3.07722  5.42994  4.06653    232 k - - -
          2.68623  4.42230  2.77525  2.73129  3.46269  2.40518  3.72500  3.29359  2.67746  2.69360  4.24695  2.90352  2.73745  3.18152  2.89755  2.37892  2.77525  2.98524  4.58482  3.61509
          0.22497  1.64486  4.77700  0.66764  0.71932  0.48576  0.95510
    233   2.49853  4.86094  3.04212  2.47784  4.14822  3.44716  3.61611  3.55620  2.09418  3.13207  3.94800  2.98061  3.84010  2.58550  2.15968  2.38029  2.88131  2.89928  5.33909  4.02761    235 k - - -
          2.68618  4.42225  2.77519  2.73123  3.46354  2.40513  3.72494  3.29354  2.67741  2.69355  4.24690  2.90347  2.73739  3.18146  2.89801  2.37887  2.77519  2.98518  4.58477  3.61503
          0.02610  4.05465  4.77700  0.61958  0.77255  0.48576  0.95510
    234   2.58835  4.74851  2.94070  2.46784  4.09280  3.06281  3.67548  3.50750  2.32114  3.11171  3.93205  2.96812  3.25370  2.63819  2.89595  2.47035  2.02832  3.16763  5.35020  4.02763    236 t - - -
          2.68618  4.42225  2.77519  2.73123  3.46354  2.40513  3.72494  3.29354  2.67741  2.69355  4.24690  2.90347  2.73739  3.18146  2.89801  2.37887  2.77519  2.98518  4.58477  3.61503
          0.02610  4.05465  4.77700  0.61958  0.77255  0.48576  0.95510
    235   2.59444  4.73512  2.78701  2.33665  3.95786  3.42003  3.63815  2.72736  2.45159  2.74433  3.81270  2.96605  3.13987  2.40737  2.90146  2.64385  2.82684  3.05324  5.24893  3.92739    237 e - - -
          2.68618  4.42225  2.77519  2.73123  3.46354  2.40513  3.72494  3.29354  2.67741  2.69355  4.24690  2.90347  2.73739  3.18146  2.89801  2.37887  2.77519  2.98518  4.58477  3.61503
          0.02610  4.05465  4.77700  0.61958  0.77255  0.48576  0.95510
    236   2.66176  5.03731  2.89691  2.25295  4.35765  3.11163  2.97339  3.80025  1.98675  3.31435  4.09480  2.89797  3.81076  2.53915  2.47622  2.37538  2.88653  3.41697  5.46786  4.11214    238 k - - -
          2.68618  4.42225  2.77519  2.73123  3.46354  2.40513  3.72494  3.29354  2.67741  2.69355  4.24690  2.90347  2.73739  3.18146  2.89801  2.37887  2.77519  2.98518  4.58477  3.61503
          0.02610  4.05465  4.77700  0.61958  0.77255  0.48576  0.95510
    237   2.08924  5.08444  2.32189  2.28148  4.38995  3.34341  3.63263  3.84812  2.28890  3.37916  4.16788  2.62877  3.80369  2.30231  2.91467  2.65415  2.92899  3.45992  5.55637  4.16222    239 a - - -
          2.68618  4.42225  2.77519  2.73123  3.46354  2.40513  3.72494  3.29354  2.67741  2.69355  4.24690  2.90347  2.73739  3.18146  2.89801  2.37887  2.77519  2.98518  4.58477  3.61503
          0.02610  4.05465  4.77700  0.61958  0.77255  0.48576  0.95510
    238   2.44547  4.60313  2.71696  2.54401  3.81192  3.44043  3.67869  3.18155  2.53347  2.84683  2.90631  3.03569  3.83877  2.65512  2.96810  2.66802  2.38181  2.72176  5.15477  3.85900    240 t - - -
          2.68618  4.42225  2.77519  2.73123  3.46354  2.40513  3.72494  3.29354  2.67741  2.69355  4.24690  2.90347  2.73739  3.18146  2.89801  2.37887  2.77519  2.98518  4.58477  3.61503
          0.02610  4.05465  4.77700  0.61958  0.77255  0.48576  0.95510
    239   2.70206  4.47777  2.33000  2.88553  3.61763  3.65976  3.93531  2.19280  2.87135  2.21599  3.51651  3.33717  4.04382  3.19363  3.26544  2.91648  2.94173  2.08935  5.14680  3.88249    241 v - - -
          2.68618  4.42225  2.77519  2.73123  3.46354  2.40513  3.72494  3.29354  2.67741  2.69355  4.24690  2.90347  2.73739  3.18146  2.89801  2.37887  2.77519  2.98518  4.58477  3.61503
          0.02610  4.05465  4.77700  0.61958  0.77255  0.48576  0.95510
    240   2.91556  5.00733  3.40821  2.74361  4.34515  3.63183  3.63493  3.17140  1.70910  3.22509  4.09480  3.17171  3.99671  2.78098  1.50192  2.94281  3.10276  3.39311  5.37457  4.15885    242 r - - -
          2.68618  4.42225  2.77519  2.73123  3.46354  2.40513  3.72494  3.29354  2.67741  2.69355  4.24690  2.90347  2.73739  3.18146  2.89801  2.37887  2.77519  2.98518  4.58477  3.61503
          0.02610  4.05465  4.77700  0.61958  0.77255  0.48576  0.95510
    241   2.81233  4.50045  3.71773  3.14752  3.57885  3.72274  3.97038  1.65673  2.69004  2.44362  3.53188  3.50707  4.12472  3.26436  2.07063  3.05732  3.05640  2.47600  5.09673  3.85562    243 i - - -
          2.68618  4.42225  2.77519  2.73123  3.46354  2.40513  3.72494  3.29354  2.67741  2.69355  4.24690  2.90347  2.73739  3.18146  2.89801  2.37887  2.77519  2.98518  4.58477  3.61503
          0.02610  4.05465  4.77700  0.61958  0.77255  0.48576  0.95510
    242   1.08650  4.19999  3.47414  3.23964  4.35858  2.03716  4.31770  3.71253  3.33141  3.45848  4.30924  3.37261  3.73954  3.60940  3.62414  2.45750  2.77131  3.18217  5.70416  4.51204    244 a - - -
          2.68618  4.42225  2.77519  2.73123  3.46354  2.40513  3.72494  3.29354  2.67741  2.69355  4.24690  2.90347  2.73739  3.18146  2.89801  2.37887  2.77519  2.98518  4.58477  3.61503
          0.02610  4.05465  4.77700  0.61958  0.77255  0.48576  0.95510
    243   2.45264  4.86742  2.98105  2.43681  3.59587  3.43088  3.04871  3.55018  1.94304  3.12653  3.93921  2.95112  3.82472  2.34011  2.73896  2.65736  2.86448  3.21750  5.32936  3.99448    245 k - - -
          2.68618  4.42225  2.77519  2.73123  3.46354  2.40513  3.72494  3.29354  2.67741  2.69355  4.24690  2.90347  2.73739  3.18146  2.89801  2.37887  2.77519  2.98518  4.58477  3.61503
          0.02610  4.05465  4.77700  0.61958  0.77255  0.48576  0.95510
    244   1.12069  4.17232  3.52090  3.25118  4.29363  2.96947  4.29325  3.63407  3.29319  3.39327  4.24707  3.36853  3.72791  3.58445  3.58295  1.81790  2.74077  3.12130  5.66455  4.45232    246 a - - -
          2.68618  4.42225  2.77519  2.73123  3.46354  2.40513  3.72494  3.29354  2.67741  2.69355  4.24690  2.90347  2.73739  3.18146  2.89801  2.37887  2.77519  2.98518  4.58477  3.61503
          0.02610  4.05465  4.77700  0.61958  0.77255  0.48576  0.95510
    245   1.95623  4.23016  3.56597  3.04207  3.56620  2.74434  3.94948  2.25216  2.99062  2.61637  3.52385  3.36468  3.89884  3.28968  3.31970  2.50858  2.79139  2.32015  5.02263  3.79776    247 a - - -
          2.68618  4.42225  2.77519  2.73123  3.46354  2.40513  3.72494  3.29354  2.67741  2.69355  4.24690  2.90347  2.73739  3.18146  2.89801  2.37887  2.77519  2.98518  4.58477  3.61503
          0.02610  4.05465  4.77700  0.61958  0.77255  0.48576  0.95510
    246   2.81077  0.63543  4.36714  4.15095  4.10466  3.39205  4.75836  3.28235  3.98023  3.18787  4.31637  4.08979  4.11296  4.31905  4.07103  3.08224  3.29315  3.01369  5.47812  4.39007    248 C - - -
          2.68618  4.42225  2.77519  2.73123  3.46354  2.40513  3.72494  3.29354  2.67741  2.69355  4.24690  2.90347  2.73739  3.18146  2.89801  2.37887  2.77519  2.98518  4.58477  3.61503
          0.02610  4.05465  4.77700  0.61958  0.77255  0.48576  0.95510
    247   2.61658  3.55814  1.96452  2.65607  3.77665  3.44764  3.79464  3.01584  2.68774  2.28138  3.72069  3.12619  3.89629  3.01760  3.10779  2.73763  2.88184  2.77024  5.19033  3.88215    249 d - - -
          2.68618  4.42225  2.77519  2.73123  3.46354  2.40513  3.72494  3.29354  2.67741  2.69355  4.24690  2.90347  2.73739  3.18146  2.89801  2.37887  2.77519  2.98518  4.58477  3.61503
          0.02610  4.05465  4.77700  0.61958  0.77255  0.48576  0.95510
    248   2.70033  4.94444  2.72224  2.40897  4.35012  3.32904  3.71314  3.82137  2.45866  3.37669  4.19861  2.58732  3.84159  1.77238  2.86622  2.16579  2.97922  3.43782  5.54076  4.18467    250 q - - -
          2.68618  4.42225  2.77519  2.73123  3.46354  2.40513  3.72494  3.29354  2.67741  2.69355  4.24690  2.90347  2.73739  3.18146  2.89801  2.37887  2.77519  2.98518  4.58477  3.61503
          0.02610  4.05465  4.77700  0.61958  0.77255  0.48576  0.95510
    249   2.81077  0.63543  4.36714  4.15095  4.10466  3.39205  4.75836  3.28235  3.98023  3.18787  4.31637  4.08979  4.11296  4.31905  4.07103  3.08224  3.29315  3.01369  5.47812  4.39007    251 C - - -
          2.68618  4.42225  2.77519  2.73123  3.46354  2.40513  3.72494  3.29354  2.67741  2.69355  4.24690  2.90347  2.73739  3.18146  2.89801  2.37887  2.77519  2.98518  4.58477  3.61503
          0.02610  4.05465  4.77700  0.61958  0.77255  0.48576  0.95510
    250   2.64431  4.78505  3.02606  2.57405  4.26286  3.35701  3.71822  3.70068  2.36466  3.27236  4.09872  2.74205  3.85033  2.87767  2.00200  1.81464  2.93006  3.32657  5.44312  4.14230    252 s - - -
          2.68618  4.42225  2.77519  2.73123  3.46354  2.40513  3.72494  3.29354  2.67741  2.69355  4.24690  2.90347  2.73739  3.18146  2.89801  2.37887  2.77519  2.98518  4.58477  3.61503
          0.02610  4.05465  4.77700  0.61958  0.77255  0.48576  0.95510
    251   2.97915  4.39707  4.32053  3.79582  1.98657  4.02051  3.86268  2.65097  3.66270  2.09560  2.13599  3.90942  4.34845  3.81667  3.81137  3.32785  3.20641  2.57691  4.21103  1.94286    253 y - - -
          2.68618  4.42225  2.77519  2.73123  3.46354  2.40513  3.72494  3.29354  2.67741  2.69355  4.24690  2.90347  2.73739  3.18146  2.89801  2.37887  2.77519  2.98518  4.58477  3.61503
          0.02610  4.05465  4.77700  0.61958  0.77255  0.48576  0.95510
    252   2.81077  0.63543  4.36714  4.15095  4.10466  3.39205  4.75836  3.28235  3.98023  3.18787  4.31637  4.08979  4.11296  4.31905  4.07103  3.08224  3.29315  3.01369  5.47812  4.39007    254 C - - -
          2.68618  4.42225  2.77519  2.73123  3.46354  2.40513  3.72494  3.29354  2.67741  2.69355  4.24690  2.90347  2.73739  3.18146  2.89801  2.37887  2.77519  2.98518  4.58477  3.61503
          0.02610  4.05465  4.77700  0.61958  0.77255  0.48576  0.95510
    253   2.52075  4.36491  3.60064  3.36584  4.14041  3.19699  4.36787  3.29022  3.31241  3.14714  4.18893  3.54268  3.91651  3.69889  3.55977  2.72445  0.89664  2.96520  5.56193  4.35822    255 t - - -
          2.68618  4.42225  2.77519  2.73123  3.46354  2.40513  3.72494  3.29354  2.67741  2.69355  4.24690  2.90347  2.73739  3.18146  2.89801  2.37887  2.77519  2.98518  4.58477  3.61503
          0.02610  4.05465  4.77700  0.61958  0.77255  0.48576  0.95510
    254   2.99361  5.58027  1.46803  1.38941  4.86578  3.25067  3.80299  4.39072  2.83022  3.88636  4.74270  2.71225  3.87760  2.97025  3.43330  2.87063  3.28384  3.95913  6.03402  4.52302    256 e - - -
          2.68618  4.42225  2.77519  2.73123  3.46354  2.40513  3.72494  3.29354  2.67741  2.69355  4.24690  2.90347  2.73739  3.18146  2.89801  2.37887  2.77519  2.98518  4.58477  3.61503
          0.02610  4.05465  4.77700  0.61958  0.77255  0.48576  0.95510
    255   3.37028  4.72566  4.74633  4.25435  2.56394  4.49265  4.61290  2.29893  4.09979  0.80853  2.95809  4.47833  4.72791  4.23575  4.22955  3.87992  3.60520  2.43160  4.88771  3.54429    257 l - - -
          2.68618  4.42225  2.77519  2.73123  3.46354  2.40513  3.72494  3.29354  2.67741  2.69355  4.24690  2.90347  2.73739  3.18146  2.89801  2.37887  2.77519  2.98518  4.58477  3.61503
          0.02610  4.05465  4.77700  0.61958  0.77255  0.48576  0.95510
    256   2.81077  0.63543  4.36714  4.15095  4.10466  3.39205  4.75836  3.28235  3.98023  3.18787  4.31637  4.08979  4.11296  4.31905  4.07103  3.08224  3.29315  3.01369  5.47812  4.39007    258 C - - -
          2.68618  4.42225  2.77519  2.73123  3.46354  2.40513  3.72494  3.29354  2.67741  2.69355  4.24690  2.90347  2.73739  3.18146  2.89801  2.37887  2.77519  2.98518  4.58477  3.61503
          0.02610  4.05465  4.77700  0.61958  0.77255  0.48576  0.95510
    257   3.01103  4.73412  3.63850  3.50648  4.48007  3.41150  4.56597  4.07614  3.58012  3.68165  4.74164  3.79315  0.54922  3.96328  3.80196  3.18501  3.46762  3.70007  5.61301  4.60435    259 P - - -
          2.68618  4.42225  2.77519  2.73123  3.46354  2.40513  3.72494  3.29354  2.67741  2.69355  4.24690  2.90347  2.73739  3.18146  2.89801  2.37887  2.77519  2.98518  4.58477  3.61503
          0.02610  4.05465  4.77700  0.61958  0.77255  0.48576  0.95510
    258   3.22136  5.04062  3.73161  3.20913  4.44190  3.66965  3.97162  3.99935  2.33176  3.48230  4.48085  3.55330  4.16620  3.18563  0.73273  3.29868  3.47671  3.71620  5.45277  4.33306    260 r - - -
          2.68618  4.42225  2.77519  2.73123  3.46354  2.40513  3.72494  3.29354  2.67741  2.69355  4.24690  2.90347  2.73739  3.18146  2.89801  2.37887  2.77519  2.98518  4.58477  3.61503
          0.02610  4.05465  4.77700  0.61958  0.77255  0.48576  0.95510
    259   3.52022  4.93501  4.11195  3.87874  2.32305  4.04609  3.71866  3.50517  3.73124  2.91116  4.16187  3.95472  4.51720  3.99288  3.87611  3.63740  3.80864  3.38477  3.97265  0.70934    261 y - - -
          2.68618  4.42225  2.77519  2.73123  3.46354  2.40513  3.72494  3.29354  2.67741  2.69355  4.24690  2.90347  2.73739  3.18146  2.89801  2.37887  2.77519  2.98518  4.58477  3.61503
          0.02610  4.05465  4.77700  0.61958  0.77255  0.48576  0.95510
    260   3.36522  4.77557  4.48129  4.12559  3.21449  4.21165  4.72448  2.43220  3.89159  0.67948  3.18702  4.38335  4.61800  4.21602  4.03637  3.80928  3.65248  2.51615  5.15608  3.92024    262 L - - -
          2.68618  4.42225  2.77519  2.73123  3.46354  2.40513  3.72494  3.29354  2.67741  2.69355  4.24690  2.90347  2.73739  3.18146  2.89801  2.37887  2.77519  2.98518  4.58477  3.61503
          0.02610  4.05465  4.77700  0.61958  0.77255  0.48576  0.95510
    261   3.36522  4.77557  4.48129  4.12559  3.21449  4.21165  4.72448  2.43220  3.89159  0.67948  3.18702  4.38335  4.61800  4.21602  4.03637  3.80928  3.65248  2.51615  5.15608  3.92024    263 L - - -
          2.68618  4.42225  2.77519  2.73123  3.46354  2.40513  3.72494  3.29354  2.67741  2.69355  4.24690  2.90347  2.73739  3.18146  2.89801  2.37887  2.77519  2.98518  4.58477  3.61503
          0.02610  4.05465  4.77700  0.61958  0.77255  0.48576  0.95510
    262   2.90716  4.66081  3.61795  3.54233  4.67425  0.49620  4.64806  4.32153  3.74817  3.95169  4.93148  3.78276  4.05757  4.05819  3.96092  3.08487  3.40258  3.81467  5.71779  4.78352    264 G - - -
          2.68618  4.42225  2.77519  2.73123  3.46354  2.40513  3.72494  3.29354  2.67741  2.69355  4.24690  2.90347  2.73739  3.18146  2.89801  2.37887  2.77519  2.98518  4.58477  3.61503
          0.02610  4.05465  4.77700  0.61958  0.77255  0.48576  0.95510
    263   2.81877  4.81626  3.16135  2.68828  3.18106  3.58341  2.06954  3.44466  2.52615  3.00221  3.91754  3.14353  3.98613  2.48860  2.87681  2.87070  3.04468  3.17687  4.68411  2.42393    265 h - - -
          2.68618  4.42225  2.77519  2.73123  3.46354  2.40513  3.72494  3.29354  2.67741  2.69355  4.24690  2.90347  2.73739  3.18146  2.89801  2.37887  2.77519  2.98518  4.58477  3.61503
          0.02610  4.05465  4.77700  0.61958  0.77255  0.48576  0.95510
    264   2.74296  5.13029  1.99820  2.24557  4.53074  2.91008  3.72743  4.00980  2.62474  3.54359  4.35118  2.36780  2.17111  2.87678  3.15020  2.70482  3.02741  3.59347  5.72246  4.29989    266 d - - -
          2.68618  4.42225  2.77519  2.73123  3.46354  2.40513  3.72494  3.29354  2.67741  2.69355  4.24690  2.90347  2.73739  3.18146  2.89801  2.37887  2.77519  2.98518  4.58477  3.61503
          0.02610  4.05465  4.77700  0.61958  0.77255  0.48576  0.95510
    265   3.09874  4.47785  4.63125  4.13043  3.37917  4.31232  4.79846  1.94378  3.97423  1.44875  3.23305  4.36708  4.64552  4.23952  4.16542  3.69237  3.36518  1.22778  5.32279  4.12153    267 v - - -
          2.68618  4.42225  2.77519  2.73123  3.46354  2.40513  3.72494  3.29354  2.67741  2.69355  4.24690  2.90347  2.73739  3.18146  2.89801  2.37887  2.77519  2.98518  4.58477  3.61503
          0.02610  4.05465  4.77700  0.61958  0.77255  0.48576  0.95510
    266   2.66166  4.78890  3.05573  2.33785  2.93199  3.46558  3.63736  3.42535  2.34681  3.02441  3.86560  3.01025  3.85807  2.36372  2.17232  2.70750  2.88607  3.12402  5.25127  3.93643    268 r - - -
          2.68618  4.42225  2.77519  2.73123  3.46354  2.40513  3.72494  3.29354  2.67741  2.69355  4.24690  2.90347  2.73739  3.18146  2.89801  2.37887  2.77519  2.98518  4.58477  3.61503
          0.02610  4.05465  4.77700  0.61958  0.77255  0.48576  0.95510
    267   3.01103  4.73412  3.63850  3.50648  4.48007  3.41150  4.56597  4.07614  3.58012  3.68165  4.74164  3.79315  0.54922  3.96328  3.80196  3.18501  3.46762  3.70007  5.61301  4.60435    269 P - - -
          2.68618  4.42225  2.77519  2.73123  3.46354  2.40513  3.72494  3.29354  2.67741  2.69355  4.24690  2.90347  2.73739  3.18146  2.89801  2.37887  2.77519  2.98518  4.58477  3.61503
          0.02610  4.05465  4.77700  0.61958  0.77255  0.48576  0.95510
    268   2.82692  5.33298  1.94086  1.70522  4.60099  3.29701  2.35518  4.11523  2.58637  3.61621  4.42340  2.75969  3.83593  2.84314  3.11689  2.74972  3.08628  3.70321  5.76461  4.31028    270 e - - -
          2.68618  4.42225  2.77519  2.73123  3.46354  2.40513  3.72494  3.29354  2.67741  2.69355  4.24690  2.90347  2.73739  3.18146  2.89801  2.37887  2.77519  2.98518  4.58477  3.61503
          0.02610  4.05465  4.77700  0.61958  0.77255  0.48576  0.95510
    269   2.63577  4.66414  3.09213  2.19254  3.87994  3.46580  3.68446  3.23716  2.45595  2.28704  3.75824  3.05450  3.86857  2.87532  2.60500  2.71856  2.37138  2.96285  5.19701  3.90954    271 e - - -
          2.68618  4.42225  2.77519  2.73123  3.46354  2.40513  3.72494  3.29354  2.67741  2.69355  4.24690  2.90347  2.73739  3.18146  2.89801  2.37887  2.77519  2.98518  4.58477  3.61503
          0.02610  4.05465  4.77700  0.61958  0.77255  0.48576  0.95510
    270   2.04891  4.22316  3.71294  3.15493  3.39743  3.60816  3.97814  2.50488  3.07704  2.14055  3.02864  3.48873  4.02042  3.36915  3.37828  2.62195  2.85398  1.98834  4.91202  3.69583    272 v - - -
          2.68618  4.42225  2.77519  2.73123  3.46354  2.40513  3.72494  3.29354  2.67741  2.69355  4.24690  2.90347  2.73739  3.18146  2.89801  2.37887  2.77519  2.98518  4.58477  3.61503
          0.02610  4.05465  4.77700  0.61958  0.77255  0.48576  0.95510
    271   3.18800  4.63233  4.48010  3.96399  3.13079  4.27081  4.60227  2.28091  3.72489  1.47178  1.37277  4.24786  4.57578  4.01661  3.90948  3.64339  3.43800  2.35408  5.10832  3.92181    273 m - - -
          2.68618  4.42225  2.77519  2.73123  3.46354  2.40513  3.72494  3.29354  2.67741  2.69355  4.24690  2.90347  2.73739  3.18146  2.89801  2.37887  2.77519  2.98518  4.58477  3.61503
          0.02610  4.05465  4.77700  0.61958  0.77255  0.48576  0.95510
    272   3.02408  5.20746  3.35522  2.73851  4.65073  3.65983  3.64197  4.01312  1.65691  3.45730  4.30460  2.73772  4.03537  2.77160  1.37339  3.01005  3.20109  3.67578  5.50960  4.30920    274 r - - -
          2.68618  4.42225  2.77519  2.73123  3.46354  2.40513  3.72494  3.29354  2.67741  2.69355  4.24690  2.90347  2.73739  3.18146  2.89801  2.37887  2.77519  2.98518  4.58477  3.61503
          0.02475  4.10710  4.82945  0.61958  0.77255  0.48576  0.95510
    273   2.43396  4.90006  2.88591  2.42799  4.26498  3.37902  3.66379  3.69595  2.27043  3.26007  4.06318  2.25844  3.82674  2.80393  2.64358  2.01123  2.89754  3.32836  5.45704  4.11449    275 s - - -
          2.68618  4.42225  2.77519  2.73123  3.46354  2.40513  3.72494  3.29354  2.67741  2.69355  4.24690  2.90347  2.73739  3.18146  2.89801  2.37887  2.77519  2.98518  4.58477  3.61503
          0.02475  4.10710  4.82945  0.61958  0.77255  0.48576  0.95510
    274   2.46083  4.24981  3.82091  3.24465  3.30015  3.73048  4.00993  2.35268  3.13441  1.67394  2.95741  3.57619  4.09265  3.42607  2.82828  3.00232  2.90994  2.21929  4.86514  3.66781    276 l - - -
          2.68618  4.42225  2.77519  2.73123  3.46354  2.40513  3.72494  3.29354  2.67741  2.69355  4.24690  2.90347  2.73739  3.18146  2.89801  2.37887  2.77519  2.98518  4.58477  3.61503
          0.02475  4.10710  4.82945  0.61958  0.77255  0.48576  0.95510
    275   2.40483  4.22833  3.61763  3.05490  3.32626  2.80919  3.87440  2.68637  2.97824  2.25782  2.48655  3.41006  3.98108  3.27311  3.28511  2.86124  2.82646  2.47970  4.80995  2.77950    277 l - - -
          2.68618  4.42225  2.77519  2.73123  3.46354  2.40513  3.72494  3.29354  2.67741  2.69355  4.24690  2.90347  2.73739  3.18146  2.89801  2.37887  2.77519  2.98518  4.58477  3.61503
          0.02475  4.10710  4.82945  0.61958  0.77255  0.48576  0.95510
    276   2.62001  4.22262  3.70020  3.13136  2.09271  3.64224  3.87418  2.66478  2.64206  2.36434  2.96323  3.46492  4.01576  3.32503  3.31754  2.90903  2.66058  2.46915  4.72049  3.04011    278 f - - -
          2.68618  4.42225  2.77519  2.73123  3.46354  2.40513  3.72494  3.29354  2.67741  2.69355  4.24690  2.90347  2.73739  3.18146  2.89801  2.37887  2.77519  2.98518  4.58477  3.61503
          0.02475  4.10710  4.82945  0.61958  0.77255  0.48576  0.95510
    277   2.30101  4.27068  3.40242  3.06536  4.33527  1.92223  4.17421  3.75440  3.12189  3.42245  4.23880  3.29174  3.74852  3.41726  3.47222  1.74538  1.81809  3.22618  5.65977  4.42855    279 s - - -
          2.68618  4.42225  2.77519  2.73123  3.46354  2.40513  3.72494  3.29354  2.67741  2.69355  4.24690  2.90347  2.73739  3.18146  2.89801  2.37887  2.77519  2.98518  4.58477  3.61503
          0.02475  4.10710  4.82945  0.61958  0.77255  0.48576  0.95510
    278   2.51646  4.90975  3.02401  2.46282  4.19808  3.08430  3.61926  3.61415  2.19236  2.87564  3.98610  2.97300  3.84473  2.44722  2.09456  2.53379  2.89077  3.27365  5.37573  4.05356    280 r - - -
          2.68618  4.42225  2.77519  2.73123  3.46354  2.40513  3.72494  3.29354  2.67741  2.69355  4.24690  2.90347  2.73739  3.18146  2.89801  2.37887  2.77519  2.98518  4.58477  3.61503
          0.02475  4.10710  4.82945  0.61958  0.77255  0.48576  0.95510
    279   2.42955  4.45054  3.28210  2.31824  3.61093  3.51923  3.76206  2.93474  2.68860  2.27623  3.00422  3.17928  3.19499  3.01888  3.08457  2.75433  2.82935  2.50884  5.02423  3.76484    281 l - - -
          2.68618  4.42225  2.77519  2.73123  3.46354  2.40513  3.72494  3.29354  2.67741  2.69355  4.24690  2.90347  2.73739  3.18146  2.89801  2.37887  2.77519  2.98518  4.58477  3.61503
          0.02475  4.10710  4.82945  0.61958  0.77255  0.48576  0.95510
    280   2.82290  5.30778  1.77178  1.93622  4.64608  2.47086  3.73560  4.13756  2.64781  3.64592  4.45045  2.77941  3.84778  2.87992  3.19608  2.18068  3.09464  3.71494  5.81377  4.36105    282 d - - -
          2.68618  4.42225  2.77519  2.73123  3.46354  2.40513  3.72494  3.29354  2.67741  2.69355  4.24690  2.90347  2.73739  3.18146  2.89801  2.37887  2.77519  2.98518  4.58477  3.61503
          0.02475  4.10710  4.82945  0.61958  0.77255  0.48576  0.95510
    281   2.37545  4.72922  2.56180  2.46925  3.53509  3.43271  3.64198  3.35852  2.35057  2.80231  3.43242  2.98077  3.82255  2.80632  2.70935  2.47596  2.66489  3.05192  5.24436  3.92327    283 k - - -
          2.68618  4.42225  2.77519  2.73123  3.46354  2.40513  3.72494  3.29354  2.67741  2.69355  4.24690  2.90347  2.73739  3.18146  2.89801  2.37887  2.77519  2.98518  4.58477  3.61503
          0.08091  4.10710  2.79250  0.61958  0.77255  0.48576  0.95510
    282   2.67628  5.10935  2.42653  1.80496  4.41801  3.33604  3.62280  3.88434  2.28875  3.40424  4.18402  2.81657  3.02393  2.74725  2.92398  2.47296  2.70254  3.48466  5.57363  4.16854    284 e - - -
          2.68618  4.42225  2.77519  2.73123  3.46354  2.40513  3.72494  3.29354  2.67741  2.69355  4.24690  2.90347  2.73739  3.18146  2.89801  2.37887  2.77519  2.98518  4.58477  3.61503
          0.02616  4.05235  4.77470  0.61958  0.77255  0.54546  0.86649
    283   2.58902  4.61086  2.56939  2.54807  3.79939  3.45253  3.67609  3.17965  2.52194  2.29033  3.08988  3.03999  3.43283  2.87314  2.72299  2.67869  2.82189  2.90800  5.14635  3.85137    285 l - - -
          2.68618  4.42225  2.77519  2.73123  3.46354  2.40513  3.72494  3.29354  2.67741  2.69355  4.24690  2.90347  2.73739  3.18146  2.89801  2.37887  2.77519  2.98518  4.58477  3.61503
          0.02616  4.05235  4.77470  0.61958  0.77255  0.45016  1.01480
    284   2.42801  4.09719  4.11342  3.52907  3.16987  3.74921  4.06021  2.15871  3.40227  1.85792  3.15974  3.73631  4.11216  3.62436  3.58039  3.04082  2.66252  2.01195  3.11810  3.53338    286 l - - -
          2.68618  4.42225  2.77519  2.73123  3.46354  2.40513  3.72494  3.29354  2.67741  2.69355  4.24690  2.90347  2.73739  3.18146  2.89801  2.37887  2.77519  2.98518  4.58477  3.61503
          0.02475  4.10710  4.82945  0.61958  0.77255  0.48576  0.95510
    285   2.47190  5.05674  2.78140  2.21808  4.35885  3.38718  2.78150  3.81139  2.25271  3.33844  4.11969  2.29599  3.81131  2.57945  2.82498  2.46022  2.90076  3.42665  5.50935  4.13048    287 e - - -
          2.68618  4.42225  2.77519  2.73123  3.46354  2.40513  3.72494  3.29354  2.67741  2.69355  4.24690  2.90347  2.73739  3.18146  2.89801  2.37887  2.77519  2.98518  4.58477  3.61503
          0.02475  4.10710  4.82945  0.61958  0.77255  0.48576  0.95510
    286   2.47415  4.86644  2.95569  2.40009  4.12807  3.41149  3.22383  3.55579  2.27764  3.13421  3.44909  2.76655  3.43208  2.60127  2.69218  2.37676  2.56659  3.21194  5.35270  4.00427    288 k - - -
          2.68618  4.42225  2.77519  2.73123  3.46354  2.40513  3.72494  3.29354  2.67741  2.69355  4.24690  2.90347  2.73739  3.18146  2.89801  2.37887  2.77519  2.98518  4.58477  3.61503
          0.02475  4.10710  4.82945  0.61958  0.77255  0.48576  0.95510
    287   2.95295  4.42523  4.11810  3.60451  1.82710  2.34727  3.68496  2.92092  3.49885  2.54380  3.54946  3.74618  4.28478  3.68023  3.69662  3.22411  3.18262  2.73921  3.20370  1.92809    289 f - - -
          2.68624  4.42231  2.77493  2.73129  3.46316  2.40518  3.72500  3.29360  2.67746  2.69361  4.24695  2.90352  2.73745  3.18130  2.89806  2.37885  2.77511  2.98524  4.58483  3.61509
          0.21960  1.66510  4.82945  0.66822  0.71871  0.48576  0.95510
    288   1.32300  4.48945  3.03845  2.79349  4.29541  3.15243  4.04042  3.68227  2.94204  3.38736  4.24411  2.02490  3.82039  3.26557  3.32184  2.60382  2.89586  3.24560  5.61784  4.32182    292 a - - -
          2.68618  4.42225  2.77519  2.73123  3.46354  2.40513  3.72494  3.29354  2.67741  2.69355  4.24690  2.90347  2.73739  3.18146  2.89801  2.37887  2.77519  2.98518  4.58477  3.61503
          0.02475  4.10710  4.82945  0.61958  0.77255  0.48576  0.95510
    289   2.31485  4.47312  3.25097  2.54847  3.25344  3.51128  3.73413  3.00680  2.65893  2.53609  3.56514  3.15618  3.89705  2.52206  3.05627  2.74512  2.83043  2.76011  4.99387  2.65932    293 a - - -
          2.68618  4.42225  2.77519  2.73123  3.46354  2.40513  3.72494  3.29354  2.67741  2.69355  4.24690  2.90347  2.73739  3.18146  2.89801  2.37887  2.77519  2.98518  4.58477  3.61503
          0.02475  4.10710  4.82945  0.61958  0.77255  0.48576  0.95510
    290   2.73416  4.24776  3.97799  3.42506  2.46991  3.77815  3.90541  2.61977  3.31764  1.56999  3.28029  3.66692  4.14399  3.55461  3.54167  2.57212  2.96828  2.46378  4.49724  2.74605    294 l - - -
          2.68618  4.42225  2.77519  2.73123  3.46354  2.40513  3.72494  3.29354  2.67741  2.69355  4.24690  2.90347  2.73739  3.18146  2.89801  2.37887  2.77519  2.98518  4.58477  3.61503
          0.02475  4.10710  4.82945  0.61958  0.77255  0.48576  0.95510
    291   2.88344  0.56747  4.44757  4.24534  4.19064  3.45113  4.84159  3.38019  4.07622  3.28177  4.41289  4.17077  4.17572  4.41292  4.15664  3.15461  3.37039  3.10715  5.54937  4.47487    295 C - - -
          2.68618  4.42225  2.77519  2.73123  3.46354  2.40513  3.72494  3.29354  2.67741  2.69355  4.24690  2.90347  2.73739  3.18146  2.89801  2.37887  2.77519  2.98518  4.58477  3.61503
          0.02475  4.10710  4.82945  0.61958  0.77255  0.48576  0.95510
    292   2.30298  1.13092  4.08852  3.78699  4.01820  3.06281  4.49016  3.28677  3.62743  3.15999  4.09414  3.65671  3.83008  3.92622  3.79126  2.16448  2.80365  2.89114  5.48549  4.26922    296 c - - -
          2.68618  4.42225  2.77519  2.73123  3.46354  2.40513  3.72494  3.29354  2.67741  2.69355  4.24690  2.90347  2.73739  3.18146  2.89801  2.37887  2.77519  2.98518  4.58477  3.61503
          0.02475  4.10710  4.82945  0.61958  0.77255  0.48576  0.95510
    293   2.78719  5.29887  2.06649  1.57919  4.60991  3.33502  3.67555  4.09776  2.49938  3.58566  4.37085  2.79673  3.83616  2.43381  2.74443  2.71989  3.03634  3.67612  5.73184  4.29743    297 e - - -
          2.68618  4.42225  2.77519  2.73123  3.46354  2.40513  3.72494  3.29354  2.67741  2.69355  4.24690  2.90347  2.73739  3.18146  2.89801  2.37887  2.77519  2.98518  4.58477  3.61503
          0.02475  4.10710  4.82945  0.61958  0.77255  0.48576  0.95510
    294   2.88344  0.56747  4.44757  4.24534  4.19064  3.45113  4.84159  3.38019  4.07622  3.28177  4.41289  4.17077  4.17572  4.41292  4.15664  3.15461  3.37039  3.10715  5.54937  4.47487    298 C - - -
          2.68618  4.42225  2.77519  2.73123  3.46354  2.40513  3.72494  3.29354  2.67741  2.69355  4.24690  2.90347  2.73739  3.18146  2.89801  2.37887  2.77519  2.98518  4.58477  3.61503
          0.02475  4.10710  4.82945  0.61958  0.77255  0.48576  0.95510
    295   2.62776  4.71663  2.75459  2.61569  4.51330  1.53970  4.02109  4.04452  2.94860  3.64650  4.48969  1.72814  3.85656  3.23234  3.37066  2.70091  3.03451  3.55217  5.76416  4.43501    299 g - - -
          2.68618  4.42225  2.77519  2.73123  3.46354  2.40513  3.72494  3.29354  2.67741  2.69355  4.24690  2.90347  2.73739  3.18146  2.89801  2.37887  2.77519  2.98518  4.58477  3.61503
          0.02475  4.10710  4.82945  0.61958  0.77255  0.48576  0.95510
    296   3.23002  4.61132  4.72674  4.22312  3.24018  4.40764  4.84217  2.11226  4.04621  0.94851  3.07754  4.46637  4.70468  4.26799  4.20785  3.79338  3.48921  1.76103  5.26579  4.10959    300 l - - -
          2.68618  4.42225  2.77519  2.73123  3.46354  2.40513  3.72494  3.29354  2.67741  2.69355  4.24690  2.90347  2.73739  3.18146  2.89801  2.37887  2.77519  2.98518  4.58477  3.61503
          0.02475  4.10710  4.82945  0.61958  0.77255  0.48576  0.95510
    297   2.88344  0.56747  4.44757  4.24534  4.19064  3.45113  4.84159  3.38019  4.07622  3.28177  4.41289  4.17077  4.17572  4.41292  4.15664  3.15461  3.37039  3.10715  5.54937  4.47487    301 C - - -
          2.68618  4.42225  2.77519  2.73123  3.46354  2.40513  3.72494  3.29354  2.67741  2.69355  4.24690  2.90347  2.73739  3.18146  2.89801  2.37887  2.77519  2.98518  4.58477  3.61503
          0.02475  4.10710  4.82945  0.61958  0.77255  0.48576  0.95510
    298   2.75535  5.07005  2.31401  1.92847  4.39703  3.33146  3.73469  3.81664  2.60656  3.40743  4.23337  2.85782  3.85248  2.89080  3.10355  2.73581  1.73232  3.45206  5.62404  4.23388    302 t - - -
          2.68618  4.42225  2.77519  2.73123  3.46354  2.40513  3.72494  3.29354  2.67741  2.69355  4.24690  2.90347  2.73739  3.18146  2.89801  2.37887  2.77519  2.98518  4.58477  3.61503
          0.02475  4.10710  4.82945  0.61958  0.77255  0.48576  0.95510
    299   3.01898  4.47546  4.37655  3.81869  3.19703  4.13911  4.47779  2.29281  3.65780  1.13596  2.29010  4.09817  4.45097  3.90298  3.85731  3.46088  2.79272  2.30285  5.07078  3.94060    303 l - - -
          2.68618  4.42225  2.77519  2.73123  3.46354  2.40513  3.72494  3.29354  2.67741  2.69355  4.24690  2.90347  2.73739  3.18146  2.89801  2.37887  2.77519  2.98518  4.58477  3.61503
          0.02475  4.10710  4.82945  0.61958  0.77255  0.48576  0.95510
    300   3.75880  4.97882  4.69172  4.39963  1.56242  4.47078  3.51358  3.44885  4.24330  2.76331  4.04334  4.13573  4.78074  4.20252  4.27115  3.84848  3.98147  3.37539  3.64742  0.87420    304 y - - -
          2.68618  4.42225  2.77519  2.73123  3.46354  2.40513  3.72494  3.29354  2.67741  2.69355  4.24690  2.90347  2.73739  3.18146  2.89801  2.37887  2.77519  2.98518  4.58477  3.61503
          0.02475  4.10710  4.82945  0.61958  0.77255  0.48576  0.95510
    301   1.23135  4.20287  3.55557  3.27307  4.34838  2.99365  4.31868  3.71080  3.31542  3.45025  4.29274  3.39226  3.75185  3.60271  3.61239  1.54287  2.76441  3.17966  5.70938  4.49846    305 a - - -
          2.68618  4.42225  2.77519  2.73123  3.46354  2.40513  3.72494  3.29354  2.67741  2.69355  4.24690  2.90347  2.73739  3.18146  2.89801  2.37887  2.77519  2.98518  4.58477  3.61503
          0.02475  4.10710  4.82945  0.61958  0.77255  0.48576  0.95510
    302   2.88344  0.56747  4.44757  4.24534  4.19064  3.45113  4.84159  3.38019  4.07622  3.28177  4.41289  4.17077  4.17572  4.41292  4.15664  3.15461  3.37039  3.10715  5.54937  4.47487    306 C - - -
          2.68618  4.42225  2.77519  2.73123  3.46354  2.40513  3.72494  3.29354  2.67741  2.69355  4.24690  2.90347  2.73739  3.18146  2.89801  2.37887  2.77519  2.98518  4.58477  3.61503
          0.02475  4.10710  4.82945  0.61958  0.77255  0.48576  0.95510
    303   2.54307  4.36944  3.59073  3.22546  3.88296  3.32090  4.21372  2.96611  3.16602  2.82546  3.86980  3.48569  1.44882  3.52328  3.46494  2.75588  2.94497  2.01666  5.38719  4.13559    307 p - - -
          2.68618  4.42225  2.77519  2.73123  3.46354  2.40513  3.72494  3.29354  2.67741  2.69355  4.24690  2.90347  2.73739  3.18146  2.89801  2.37887  2.77519  2.98518  4.58477  3.61503
          0.02475  4.10710  4.82945  0.61958  0.77255  0.48576  0.95510
    304   2.67927  4.64624  3.15506  1.75696  3.80505  3.53075  3.79258  2.97041  2.62912  2.70728  2.92876  3.14390  3.93952  2.99538  3.03749  2.79295  2.92076  2.42541  5.22916  3.94130    308 e - - -
          2.68618  4.42225  2.77519  2.73123  3.46354  2.40513  3.72494  3.29354  2.67741  2.69355  4.24690  2.90347  2.73739  3.18146  2.89801  2.37887  2.77519  2.98518  4.58477  3.61503
          0.02475  4.10710  4.82945  0.61958  0.77255  0.48576  0.95510
    305   2.20862  5.02213  2.13696  2.32342  4.41818  2.14015  3.72017  3.86908  2.35183  3.42666  4.23132  2.86410  3.82759  2.86659  3.06933  2.68485  2.97418  3.47398  5.62263  4.23287    309 d - - -
          2.68618  4.42225  2.77519  2.73123  3.46354  2.40513  3.72494  3.29354  2.67741  2.69355  4.24690  2.90347  2.73739  3.18146  2.89801  2.37887  2.77519  2.98518  4.58477  3.61503
          0.02475  4.10710  4.82945  0.61958  0.77255  0.48576  0.95510
    306   3.42883  4.82516  4.56545  4.21269  3.24187  4.27751  4.79548  2.46495  3.97832  0.63205  3.20272  4.46548  4.67653  4.28977  4.11339  3.88555  3.71461  2.56203  5.19960  3.97497    310 L - - -
          2.68618  4.42225  2.77519  2.73123  3.46354  2.40513  3.72494  3.29354  2.67741  2.69355  4.24690  2.90347  2.73739  3.18146  2.89801  2.37887  2.77519  2.98518  4.58477  3.61503
          0.02475  4.10710  4.82945  0.61958  0.77255  0.48576  0.95510
    307   2.69651  4.93182  1.95668  2.37934  4.06658  3.36862  3.69820  3.65233  2.57363  3.24186  4.07361  2.91156  3.84837  2.87597  3.05560  2.07123  2.95481  3.31088  5.37918  2.84054    311 d - - -
          2.68618  4.42225  2.77519  2.73123  3.46354  2.40513  3.72494  3.29354  2.67741  2.69355  4.24690  2.90347  2.73739  3.18146  2.89801  2.37887  2.77519  2.98518  4.58477  3.61503
          0.02475  4.10710  4.82945  0.61958  0.77255  0.48576  0.95510
    308   1.78564  4.32928  3.39544  3.14154  4.31077  3.09348  4.25478  3.63425  3.19998  3.37138  4.26994  3.36561  1.30967  3.52661  3.51127  2.56945  2.86600  3.18166  5.66468  4.44493    312 p - - -
          2.68618  4.42225  2.77519  2.73123  3.46354  2.40513  3.72494  3.29354  2.67741  2.69355  4.24690  2.90347  2.73739  3.18146  2.89801  2.37887  2.77519  2.98518  4.58477  3.61503
          0.02475  4.10710  4.82945  0.61958  0.77255  0.48576  0.95510
    309   1.64987  4.26244  3.68278  3.16933  3.59984  3.45664  4.05691  2.67070  3.09503  2.18765  3.54995  3.46966  3.97360  3.40519  3.40717  2.55881  2.85816  2.14422  5.09825  3.87291    313 a - - -
          2.68618  4.42225  2.77519  2.73123  3.46354  2.40513  3.72494  3.29354  2.67741  2.69355  4.24690  2.90347  2.73739  3.18146  2.89801  2.37887  2.77519  2.98518  4.58477  3.61503
          0.02475  4.10710  4.82945  0.61958  0.77255  0.48576  0.95510
    310   2.57736  3.07598  3.55340  2.98747  2.69580  3.56976  3.31951  2.74104  2.67972  2.46322  3.36492  3.35979  3.95690  3.21666  3.23202  2.83004  2.24344  2.52245  4.83151  3.59592    314 t - - -
          2.68618  4.42225  2.77519  2.73123  3.46354  2.40513  3.72494  3.29354  2.67741  2.69355  4.24690  2.90347  2.73739  3.18146  2.89801  2.37887  2.77519  2.98518  4.58477  3.61503
          0.02475  4.10710  4.82945  0.61958  0.77255  0.48576  0.95510
    311   2.61884  4.36029  3.44505  2.88832  3.48983  3.58137  3.83580  2.59281  2.81214  2.12667  3.44575  2.65068  3.96510  2.84588  3.16390  2.83418  2.85311  2.09699  4.94914  3.70592    315 v - - -
          2.68618  4.42225  2.77519  2.73123  3.46354  2.40513  3.72494  3.29354  2.67741  2.69355  4.24690  2.90347  2.73739  3.18146  2.89801  2.37887  2.77519  2.98518  4.58477  3.61503
          0.02475  4.10710  4.82945  0.61958  0.77255  0.48576  0.95510
    312   2.59742  4.56984  3.17116  2.43772  3.75382  3.48290  3.36107  2.74474  2.32850  2.64049  3.31241  3.08533  3.86720  2.90625  2.58590  2.70483  2.82707  2.87191  5.10704  3.16528    316 k - - -
          2.68618  4.42225  2.77519  2.73123  3.46354  2.40513  3.72494  3.29354  2.67741  2.69355  4.24690  2.90347  2.73739  3.18146  2.89801  2.37887  2.77519  2.98518  4.58477  3.61503
          0.02475  4.10710  4.82945  0.61958  0.77255  0.48576  0.95510
    313   2.58925  4.61259  2.89395  2.21783  3.80812  3.20192  3.68189  2.79718  2.53970  2.52310  3.27130  3.04532  3.84967  2.87907  2.97605  2.43158  2.82149  2.91378  5.15055  3.85488    317 e - - -
          2.68618  4.42225  2.77519  2.73123  3.46354  2.40513  3.72494  3.29354  2.67741  2.69355  4.24690  2.90347  2.73739  3.18146  2.89801  2.37887  2.77519  2.98518  4.58477  3.61503
          0.02475  4.10710  4.82945  0.61958  0.77255  0.48576  0.95510
    314   2.74079  4.78835  3.26133  2.65454  4.01766  3.55568  3.67477  3.07309  1.56249  2.97558  3.08517  3.12028  3.93084  2.84602  2.39895  2.80778  2.95471  3.09552  5.25897  3.99552    318 k - - -
          2.68618  4.42225  2.77519  2.73123  3.46354  2.40513  3.72494  3.29354  2.67741  2.69355  4.24690  2.90347  2.73739  3.18146  2.89801  2.37887  2.77519  2.98518  4.58477  3.61503
          0.02475  4.10710  4.82945  0.61958  0.77255  0.48576  0.95510
    315   2.37614  5.07828  2.62425  2.09409  4.39089  3.38023  3.28763  3.85230  2.34944  3.36578  4.13619  2.54652  3.80007  2.71784  2.22786  2.62522  2.88744  3.45341  5.52531  4.13655    319 e - - -
          2.68618  4.42225  2.77519  2.73123  3.46354  2.40513  3.72494  3.29354  2.67741  2.69355  4.24690  2.90347  2.73739  3.18146  2.89801  2.37887  2.77519  2.98518  4.58477  3.61503
          0.02475  4.10710  4.82945  0.61958  0.77255  0.48576  0.95510
    316   2.60196  4.83753  2.51885  2.12957  3.60794  3.41371  3.62218  3.21177  2.41539  2.72269  3.90372  2.93458  3.80970  2.42740  2.88230  2.62526  2.83395  3.16899  5.33010  3.98452    320 e - - -
          2.68618  4.42225  2.77519  2.73123  3.46354  2.40513  3.72494  3.29354  2.67741  2.69355  4.24690  2.90347  2.73739  3.18146  2.89801  2.37887  2.77519  2.98518  4.58477  3.61503
          0.02475  4.10710  4.82945  0.61958  0.77255  0.48576  0.95510
    317   2.31309  4.28586  3.58687  3.02473  3.43067  3.58636  3.88760  2.53347  2.89636  1.75415  3.39528  3.39262  3.98572  3.24200  2.88256  2.66310  2.85239  2.50121  4.90578  3.68199    321 l - - -
          2.68618  4.42225  2.77519  2.73123  3.46354  2.40513  3.72494  3.29354  2.67741  2.69355  4.24690  2.90347  2.73739  3.18146  2.89801  2.37887  2.77519  2.98518  4.58477  3.61503
          0.02475  4.10710  4.82945  0.61958  0.77255  0.48576  0.95510
    318   2.21731  4.50396  3.25230  2.54062  3.30454  3.51192  3.73709  3.02748  2.60756  2.27463  3.59342  3.15248  3.89943  2.97717  2.38121  2.74895  2.84203  2.78110  5.05572  3.78793    322 a - - -
          2.68618  4.42225  2.77519  2.73123  3.46354  2.40513  3.72494  3.29354  2.67741  2.69355  4.24690  2.90347  2.73739  3.18146  2.89801  2.37887  2.77519  2.98518  4.58477  3.61503
          0.02475  4.10710  4.82945  0.61958  0.77255  0.48576  0.95510
    319   2.13605  4.93800  3.00717  2.46562  4.25743  3.44710  3.62695  3.67559  1.97658  3.22820  4.03394  2.97378  3.85026  2.58875  2.38295  2.35271  2.91026  3.32475  5.41231  4.09061    323 k - - -
          2.68618  4.42225  2.77519  2.73123  3.46354  2.40513  3.72494  3.29354  2.67741  2.69355  4.24690  2.90347  2.73739  3.18146  2.89801  2.37887  2.77519  2.98518  4.58477  3.61503
          0.02475  4.10710  4.82945  0.61958  0.77255  0.48576  0.95510
    320   2.43249  4.62576  3.11960  2.55675  3.82445  3.46614  3.67550  3.00671  2.38816  2.45512  3.36399  2.84927  3.85238  2.55644  2.71664  2.54288  2.82681  2.93488  5.15605  3.86260    324 k - - -
          2.68618  4.42225  2.77519  2.73123  3.46354  2.40513  3.72494  3.29354  2.67741  2.69355  4.24690  2.90347  2.73739  3.18146  2.89801  2.37887  2.77519  2.98518  4.58477  3.61503
          0.16171  4.10710  2.01847  0.61958  0.77255  0.48576  0.95510
    321   2.51397  4.61022  2.87786  2.54671  4.22975  1.86580  3.79030  3.66742  2.58518  3.27099  4.09782  2.67777  3.77437  2.97223  2.65633  2.31694  2.85651  3.25941  5.48052  4.17292    325 g - - -
          2.68618  4.42225  2.77519  2.73123  3.46354  2.40513  3.72494  3.29354  2.67741  2.69355  4.24690  2.90347  2.73739  3.18146  2.89801  2.37887  2.77519  2.98518  4.58477  3.61503
          0.02833  3.97372  4.69607  0.61958  0.77255  0.40991  1.08978
    322   2.61055  4.85562  2.77885  2.30479  4.11158  3.41883  3.61735  2.83556  2.00844  3.11877  3.92391  2.76082  3.81271  2.75804  2.69281  2.63046  2.84086  2.91762  5.34341  4.00151    326 k - - -
          2.68618  4.42225  2.77519  2.73123  3.46354  2.40513  3.72494  3.29354  2.67741  2.69355  4.24690  2.90347  2.73739  3.18146  2.89801  2.37887  2.77519  2.98518  4.58477  3.61503
          0.02475  4.10710  4.82945  0.61958  0.77255  0.48576  0.95510
    323   2.44442  4.94126  2.73549  2.14891  4.22167  2.94861  3.59914  3.33391  2.18174  2.99371  4.00311  2.72593  3.79216  2.72417  2.84767  2.47412  2.83744  3.29714  5.41637  4.04805    327 e - - -
          2.68618  4.42225  2.77519  2.73123  3.46354  2.40513  3.72494  3.29354  2.67741  2.69355  4.24690  2.90347  2.73739  3.18146  2.89801  2.37887  2.77519  2.98518  4.58477  3.61503
          0.02475  4.10710  4.82945  0.61958  0.77255  0.48576  0.95510
    324   2.67127  5.06054  2.85647  2.21986  4.37450  3.40953  3.25142  3.82359  2.02355  3.33954  4.11825  2.27247  3.81784  2.42247  2.73615  2.64919  2.89938  3.12908  5.49662  4.12961    328 k - - -
          2.68618  4.42225  2.77519  2.73123  3.46354  2.40513  3.72494  3.29354  2.67741  2.69355  4.24690  2.90347  2.73739  3.18146  2.89801  2.37887  2.77519  2.98518  4.58477  3.61503
          0.02475  4.10710  4.82945  0.61958  0.77255  0.48576  0.95510
    325   2.67878  4.28576  3.75201  3.19028  3.14892  3.68297  3.89975  2.45660  3.06182  2.18972  3.33040  3.51469  2.59822  3.37245  3.34025  2.96208  2.91715  2.50536  2.42437  3.36575    329 l - - -
          2.68618  4.42225  2.77519  2.73123  3.46354  2.40513  3.72494  3.29354  2.67741  2.69355  4.24690  2.90347  2.73739  3.18146  2.89801  2.37887  2.77519  2.98518  4.58477  3.61503
          0.02475  4.10710  4.82945  0.61958  0.77255  0.48576  0.95510
    326   2.64212  5.04299  2.43272  1.95641  3.59839  3.08982  2.83083  3.79429  2.39052  3.32576  4.10238  2.85648  3.79608  2.57657  2.88084  2.61949  2.87806  3.40692  5.50098  4.10986    330 e - - -
          2.68618  4.42225  2.77519  2.73123  3.46354  2.40513  3.72494  3.29354  2.67741  2.69355  4.24690  2.90347  2.73739  3.18146  2.89801  2.37887  2.77519  2.98518  4.58477  3.61503
          0.02475  4.10710  4.82945  0.61958  0.77255  0.48576  0.95510
    327   2.67761  4.86353  2.87972  2.51460  4.35730  1.90071  3.75379  3.80476  2.46197  3.36797  4.18862  2.32172  3.85999  2.91121  2.29661  2.70973  2.97029  3.41417  5.53744  4.21480    331 g - - -
          2.68618  4.42225  2.77519  2.73123  3.46354  2.40513  3.72494  3.29354  2.67741  2.69355  4.24690  2.90347  2.73739  3.18146  2.89801  2.37887  2.77519  2.98518  4.58477  3.61503
          0.27742  4.10710  1.48807  0.61958  0.77255  0.48576  0.95510
    328   2.26348  4.76801  2.50875  2.37627  4.14647  3.28363  3.63032  3.56480  2.40616  3.15919  3.97809  2.88395  3.75958  2.78563  2.28099  2.41506  2.83565  3.20781  5.37695  4.04015    332 a - - -
          2.68618  4.42225  2.77519  2.73123  3.46354  2.40513  3.72494  3.29354  2.67741  2.69355  4.24690  2.90347  2.73739  3.18146  2.89801  2.37887  2.77519  2.98518  4.58477  3.61503
          0.03175  3.86143  4.58378  0.61958  0.77255  0.36738  1.17944
    329   2.68604  4.95920  2.60699  2.44537  4.24575  3.45261  3.61862  3.66540  1.99142  2.54780  4.02732  2.96046  3.84868  2.75186  2.14934  2.69065  2.90959  3.31959  5.40759  4.07774    333 k - - -
          2.68618  4.42225  2.77519  2.73123  3.46354  2.40513  3.72494  3.29354  2.67741  2.69355  4.24690  2.90347  2.73739  3.18146  2.89801  2.37887  2.77519  2.98518  4.58477  3.61503
          0.02475  4.10710  4.82945  0.61958  0.77255  0.48576  0.95510
    330   2.63571  4.99973  2.64415  1.98158  3.60287  3.38210  3.61155  3.73281  2.27940  3.27825  4.06211  2.87341  2.67030  2.57914  2.87133  2.62235  2.87061  3.35855  5.46717  4.08876    334 e - - -
          2.68618  4.42225  2.77519  2.73123  3.46354  2.40513  3.72494  3.29354  2.67741  2.69355  4.24690  2.90347  2.73739  3.18146  2.89801  2.37887  2.77519  2.98518  4.58477  3.61503
          0.02475  4.10710  4.82945  0.61958  0.77255  0.48576  0.95510
    331   2.41936  4.22713  3.68839  3.11825  3.35822  3.63783  3.92839  2.42514  3.02654  2.05899  3.32636  3.46587  3.49791  3.32599  2.97724  2.90618  2.84918  1.89071  4.85527  3.64056    335 v - - -
          2.68618  4.42225  2.77519  2.73123  3.46354  2.40513  3.72494  3.29354  2.67741  2.69355  4.24690  2.90347  2.73739  3.18146  2.89801  2.37887  2.77519  2.98518  4.58477  3.61503
          0.02475  4.10710  4.82945  0.61958  0.77255  0.48576  0.95510
    332   2.34370  5.01673  2.88435  2.05518  4.32585  3.40735  3.59929  3.77040  2.02684  3.29882  4.07917  2.89884  3.81079  2.57909  2.60974  2.49202  2.69832  3.39025  5.46793  4.10382    336 k - - -
          2.68618  4.42225  2.77519  2.73123  3.46354  2.40513  3.72494  3.29354  2.67741  2.69355  4.24690  2.90347  2.73739  3.18146  2.89801  2.37887  2.77519  2.98518  4.58477  3.61503
          0.02475  4.10710  4.82945  0.61958  0.77255  0.48576  0.95510
    333   2.43685  4.28299  3.78258  3.25900  3.55607  3.61191  4.12558  2.26321  3.18458  2.47117  3.48529  3.57350  2.50568  3.48952  3.49003  2.93549  2.92467  1.60356  5.10347  3.88298    337 v - - -
          2.68618  4.42225  2.77519  2.73123  3.46354  2.40513  3.72494  3.29354  2.67741  2.69355  4.24690  2.90347  2.73739  3.18146  2.89801  2.37887  2.77519  2.98518  4.58477  3.61503
          0.02475  4.10710  4.82945  0.61958  0.77255  0.48576  0.95510
    334   2.70751  4.82969  3.07520  2.55157  3.98074  3.48797  2.04349  3.13800  2.34830  3.08525  3.92798  2.62930  3.89109  2.83529  2.48769  2.75066  2.93469  3.18464  5.24951  3.91080    338 h - - -
          2.68618  4.42225  2.77519  2.73123  3.46354  2.40513  3.72494  3.29354  2.67741  2.69355  4.24690  2.90347  2.73739  3.18146  2.89801  2.37887  2.77519  2.98518  4.58477  3.61503
          0.02475  4.10710  4.82945  0.61958  0.77255  0.48576  0.95510
    335   2.48246  4.80114  2.96061  2.13596  3.58539  3.41164  3.64151  3.47655  2.43478  3.07907  3.89452  2.95543  2.59542  2.79392  2.66758  2.46945  2.84248  3.14995  5.31961  3.98568    339 e - - -
          2.68618  4.42225  2.77519  2.73123  3.46354  2.40513  3.72494  3.29354  2.67741  2.69355  4.24690  2.90347  2.73739  3.18146  2.89801  2.37887  2.77519  2.98518  4.58477  3.61503
          0.02475  4.10710  4.82945  0.61958  0.77255  0.48576  0.95510
    336   2.42168  4.19475  3.70846  2.83944  2.64651  3.63633  3.91496  2.59966  3.06185  2.11206  2.61273  3.47407  4.01008  3.33813  3.35017  2.90215  2.52616  2.40787  4.79663  3.58528    340 l - - -
          2.68618  4.42225  2.77519  2.73123  3.46354  2.40513  3.72494  3.29354  2.67741  2.69355  4.24690  2.90347  2.73739  3.18146  2.89801  2.37887  2.77519  2.98518  4.58477  3.61503
          0.02475  4.10710  4.82945  0.61958  0.77255  0.48576  0.95510
    337   2.67754  4.84509  3.09709  2.38378  3.56169  3.48410  3.63394  3.17328  1.93763  3.08905  3.91702  3.01655  3.86680  2.78509  2.02830  2.71228  2.89806  3.18532  5.31133  4.00719    341 k - - -
          2.68618  4.42225  2.77519  2.73123  3.46354  2.40513  3.72494  3.29354  2.67741  2.69355  4.24690  2.90347  2.73739  3.18146  2.89801  2.37887  2.77519  2.98518  4.58477  3.61503
          0.02475  4.10710  4.82945  0.61958  0.77255  0.48576  0.95510
    338   2.60702  5.37634  1.85530  1.68598  4.67944  3.31008  3.70692  4.17983  2.59217  3.66516  4.45786  2.53604  3.84365  2.41738  3.13553  2.74759  3.08785  3.74978  5.81600  4.35466    342 e - - -
          2.68618  4.42225  2.77519  2.73123  3.46354  2.40513  3.72494  3.29354  2.67741  2.69355  4.24690  2.90347  2.73739  3.18146  2.89801  2.37887  2.77519  2.98518  4.58477  3.61503
          0.02475  4.10710  4.82945  0.61958  0.77255  0.48576  0.95510
    339   2.67415  4.12963  4.12947  3.55982  2.20144  3.20572  3.89120  2.57573  3.43213  2.28533  2.93875  3.72041  4.12176  3.62876  3.59420  3.05047  2.90527  2.26173  3.50639  2.25370    343 f - - -
          2.68618  4.42225  2.77519  2.73123  3.46354  2.40513  3.72494  3.29354  2.67741  2.69355  4.24690  2.90347  2.73739  3.18146  2.89801  2.37887  2.77519  2.98518  4.58477  3.61503
          0.02475  4.10710  4.82945  0.61958  0.77255  0.48576  0.95510
    340   3.28925  5.09923  3.80566  3.27546  4.51438  3.72371  4.02169  4.07799  2.36890  3.55141  4.55092  3.61433  4.21983  3.23514  0.67256  3.36552  3.54236  3.79312  5.50511  4.39675    344 R - - -
          2.68618  4.42225  2.77519  2.73123  3.46354  2.40513  3.72494  3.29354  2.67741  2.69355  4.24690  2.90347  2.73739  3.18146  2.89801  2.37887  2.77519  2.98518  4.58477  3.61503
          0.02475  4.10710  4.82945  0.61958  0.77255  0.48576  0.95510
    341   2.94953  5.18564  3.29661  2.66812  4.60832  3.62372  3.62278  3.98043  1.46254  3.43144  4.26096  3.12151  3.99274  2.47505  1.76437  2.66712  3.13273  3.63165  5.50154  4.27462    345 k - - -
          2.68618  4.42225  2.77519  2.73123  3.46354  2.40513  3.72494  3.29354  2.67741  2.69355  4.24690  2.90347  2.73739  3.18146  2.89801  2.37887  2.77519  2.98518  4.58477  3.61503
          0.02475  4.10710  4.82945  0.61958  0.77255  0.48576  0.95510
    342   3.13858  4.45365  4.86496  4.38053  3.64778  4.48440  5.10224  1.50449  4.26616  2.15578  3.45452  4.58840  4.81157  4.54078  4.46492  3.88257  3.41125  0.94718  5.61861  4.40165    346 v - - -
          2.68618  4.42225  2.77519  2.73123  3.46354  2.40513  3.72494  3.29354  2.67741  2.69355  4.24690  2.90347  2.73739  3.18146  2.89801  2.37887  2.77519  2.98518  4.58477  3.61503
          0.02475  4.10710  4.82945  0.61958  0.77255  0.48576  0.95510
    343   3.09381  4.80508  3.72736  3.60487  4.56947  3.47964  4.65757  4.18228  3.68367  3.78066  4.84467  3.88499  0.48779  4.06507  3.89709  3.27003  3.55498  3.79959  5.68494  4.69531    347 P - - -
          2.68618  4.42225  2.77519  2.73123  3.46354  2.40513  3.72494  3.29354  2.67741  2.69355  4.24690  2.90347  2.73739  3.18146  2.89801  2.37887  2.77519  2.98518  4.58477  3.61503
          0.02475  4.10710  4.82945  0.61958  0.77255  0.48576  0.95510
    344   2.66924  4.22516  3.91604  3.35982  3.42446  3.73101  4.12360  2.14622  3.26990  2.23628  3.37268  3.65861  4.13520  3.55244  3.54237  2.71078  2.34224  1.60658  4.97696  3.76493    348 v - - -
          2.68618  4.42225  2.77519  2.73123  3.46354  2.40513  3.72494  3.29354  2.67741  2.69355  4.24690  2.90347  2.73739  3.18146  2.89801  2.37887  2.77519  2.98518  4.58477  3.61503
          0.02475  4.10710  4.82945  0.61958  0.77255  0.48576  0.95510
    345   2.14743  4.88662  2.94740  2.47302  4.25457  3.40296  3.67006  3.67239  1.84865  3.24158  4.05409  2.97643  3.84646  2.61147  2.76341  2.23856  2.91584  3.31540  5.43876  4.11483    349 k - - -
          2.68618  4.42225  2.77519  2.73123  3.46354  2.40513  3.72494  3.29354  2.67741  2.69355  4.24690  2.90347  2.73739  3.18146  2.89801  2.37887  2.77519  2.98518  4.58477  3.61503
          0.02475  4.10710  4.82945  0.61958  0.77255  0.48576  0.95510
    346   2.80358  5.05918  3.18843  2.56556  4.40283  3.54839  3.23532  3.80301  1.73365  3.30804  3.41023  3.04842  3.91795  2.40280  1.92153  2.80022  3.00481  3.45618  5.43706  4.15989    350 k - - -
          2.68618  4.42225  2.77519  2.73123  3.46354  2.40513  3.72494  3.29354  2.67741  2.69355  4.24690  2.90347  2.73739  3.18146  2.89801  2.37887  2.77519  2.98518  4.58477  3.61503
          0.02475  4.10710  4.82945  0.61958  0.77255  0.48576  0.95510
    347   3.42883  4.82516  4.56545  4.21269  3.24187  4.27751  4.79548  2.46495  3.97832  0.63205  3.20272  4.46548  4.67653  4.28977  4.11339  3.88555  3.71461  2.56203  5.19960  3.97497    351 L - - -
          2.68618  4.42225  2.77519  2.73123  3.46354  2.40513  3.72494  3.29354  2.67741  2.69355  4.24690  2.90347  2.73739  3.18146  2.89801  2.37887  2.77519  2.98518  4.58477  3.61503
          0.02475  4.10710  4.82945  0.61958  0.77255  0.48576  0.95510
    348   2.59139  4.32203  3.45033  2.70149  3.45279  3.56465  3.81063  2.63762  2.39004  2.34525  2.57436  3.29121  3.94270  3.13353  3.16335  2.80989  2.82232  2.44351  4.90058  3.23758    352 l - - -
          2.68618  4.42225  2.77519  2.73123  3.46354  2.40513  3.72494  3.29354  2.67741  2.69355  4.24690  2.90347  2.73739  3.18146  2.89801  2.37887  2.77519  2.98518  4.58477  3.61503
          0.02475  4.10710  4.82945  0.61958  0.77255  0.48576  0.95510
    349   2.48316  4.96417  2.96648  2.47362  4.30692  3.44356  3.64811  3.71507  1.96932  3.26866  4.08250  2.97958  3.86611  1.93243  2.66400  2.72060  2.57114  3.36300  5.45021  4.13198    353 q - - -
          2.68618  4.42225  2.77519  2.73123  3.46354  2.40513  3.72494  3.29354  2.67741  2.69355  4.24690  2.90347  2.73739  3.18146  2.89801  2.37887  2.77519  2.98518  4.58477  3.61503
          0.02475  4.10710  4.82945  0.61958  0.77255  0.48576  0.95510
    350   3.28925  5.09923  3.80566  3.27546  4.51438  3.72371  4.02169  4.07799  2.36890  3.55141  4.55092  3.61433  4.21983  3.23514  0.67256  3.36552  3.54236  3.79312  5.50511  4.39675    354 R - - -
          2.68618  4.42225  2.77519  2.73123  3.46354  2.40513  3.72494  3.29354  2.67741  2.69355  4.24690  2.90347  2.73739  3.18146  2.89801  2.37887  2.77519  2.98518  4.58477  3.61503
          0.02475  4.10710  4.82945  0.61958  0.77255  0.48576  0.95510
    351   3.42883  4.82516  4.56545  4.21269  3.24187  4.27751  4.79548  2.46495  3.97832  0.63205  3.20272  4.46548  4.67653  4.28977  4.11339  3.88555  3.71461  2.56203  5.19960  3.97497    355 L - - -
          2.68618  4.42225  2.77519  2.73123  3.46354  2.40513  3.72494  3.29354  2.67741  2.69355  4.24690  2.90347  2.73739  3.18146  2.89801  2.37887  2.77519  2.98518  4.58477  3.61503
          0.02475  4.10710  4.82945  0.61958  0.77255  0.48576  0.95510
    352   2.89660  5.44643  1.85004  1.78701  4.75399  2.03993  3.75983  4.26206  2.71141  3.75397  4.56954  2.43457  3.86512  2.90947  3.28298  2.80230  3.17087  3.83127  5.91476  4.43261    356 e - - -
          2.68618  4.42225  2.77519  2.73123  3.46354  2.40513  3.72494  3.29354  2.67741  2.69355  4.24690  2.90347  2.73739  3.18146  2.89801  2.37887  2.77519  2.98518  4.58477  3.61503
          0.02475  4.10710  4.82945  0.61958  0.77255  0.48576  0.95510
    353   3.16260  4.46135  4.88500  4.36656  3.56061  4.54126  5.04975  1.58603  4.25367  1.87879  3.36459  4.59259  4.81681  4.49769  4.44321  3.91453  3.41667  1.01270  5.53256  4.34172    357 v - - -
          2.68618  4.42225  2.77519  2.73123  3.46354  2.40513  3.72494  3.29354  2.67741  2.69355  4.24690  2.90347  2.73739  3.18146  2.89801  2.37887  2.77519  2.98518  4.58477  3.61503
          0.02475  4.10710  4.82945  0.61958  0.77255  0.48576  0.95510
    354   2.61653  4.95068  2.44216  2.35487  4.23010  3.39157  3.06534  3.67260  2.24887  2.80711  4.01489  2.71743  3.79751  2.73296  2.85358  2.44579  2.55524  3.30713  5.42543  4.05709    358 k - - -
          2.68618  4.42225  2.77519  2.73123  3.46354  2.40513  3.72494  3.29354  2.67741  2.69355  4.24690  2.90347  2.73739  3.18146  2.89801  2.37887  2.77519  2.98518  4.58477  3.61503
          0.02475  4.10710  4.82945  0.61958  0.77255  0.48576  0.95510
    355   2.45692  4.86077  3.01181  2.44708  4.12638  3.43938  3.61833  3.54338  2.06491  3.12391  3.19306  2.96185  3.35593  2.60251  2.37723  2.51519  2.85811  3.20966  5.34091  4.01199    359 k - - -
          2.68618  4.42225  2.77519  2.73123  3.46354  2.40513  3.72494  3.29354  2.67741  2.69355  4.24690  2.90347  2.73739  3.18146  2.89801  2.37887  2.77519  2.98518  4.58477  3.61503
          0.02475  4.10710  4.82945  0.61958  0.77255  0.48576  0.95510
    356   3.76812  4.97974  4.71130  4.42252  1.49478  4.48028  3.51066  3.45251  4.26457  2.76408  4.04455  4.14331  4.78734  4.21299  4.28449  3.85735  3.98952  3.37978  3.64172  0.90493    360 y - - -
          2.68618  4.42225  2.77519  2.73123  3.46354  2.40513  3.72494  3.29354  2.67741  2.69355  4.24690  2.90347  2.73739  3.18146  2.89801  2.37887  2.77519  2.98518  4.58477  3.61503
          0.02475  4.10710  4.82945  0.61958  0.77255  0.48576  0.95510
    357   2.64557  5.11759  2.41881  2.02234  4.43905  2.89432  3.25517  3.91401  2.24790  3.41144  4.16965  2.61983  3.78764  2.70504  2.67409  2.60798  2.70201  3.49651  5.55977  4.15334    361 e - - -
          2.68618  4.42225  2.77519  2.73123  3.46354  2.40513  3.72494  3.29354  2.67741  2.69355  4.24690  2.90347  2.73739  3.18146  2.89801  2.37887  2.77519  2.98518  4.58477  3.61503
          0.02475  4.10710  4.82945  0.61958  0.77255  0.48576  0.95510
    358   2.37917  4.92685  2.30502  2.36852  4.22421  3.38530  3.61768  3.66147  2.28389  3.22385  4.01377  2.90048  3.79945  2.74755  2.65628  2.26250  2.85126  2.98003  5.42560  4.06166    362 s - - -
          2.68618  4.42225  2.77519  2.73123  3.46354  2.40513  3.72494  3.29354  2.67741  2.69355  4.24690  2.90347  2.73739  3.18146  2.89801  2.37887  2.77519  2.98518  4.58477  3.61503
          0.02475  4.10710  4.82945  0.61958  0.77255  0.48576  0.95510
    359   2.67953  5.05849  2.79324  1.87560  4.36572  3.39470  3.25017  3.81466  2.10362  3.34135  4.12627  2.88298  2.81534  2.74237  2.79923  2.65781  2.71192  3.43251  5.50998  4.13770    363 e - - -
          2.68618  4.42225  2.77519  2.73123  3.46354  2.40513  3.72494  3.29354  2.67741  2.69355  4.24690  2.90347  2.73739  3.18146  2.89801  2.37887  2.77519  2.98518  4.58477  3.61503
          0.02475  4.10710  4.82945  0.61958  0.77255  0.48576  0.95510
    360   1.36690  4.21219  3.54804  3.20117  4.27930  2.10424  4.24267  3.63723  3.22657  3.36045  4.19407  3.36203  3.75136  3.51311  3.54816  2.45862  2.01330  3.13635  5.63451  4.42572    364 a - - -
          2.68618  4.42225  2.77519  2.73123  3.46354  2.40513  3.72494  3.29354  2.67741  2.69355  4.24690  2.90347  2.73739  3.18146  2.89801  2.37887  2.77519  2.98518  4.58477  3.61503
          0.02475  4.10710  4.82945  0.61958  0.77255  0.48576  0.95510
    361   2.39647  4.70062  2.79997  2.33710  4.30112  2.88390  3.87502  3.70892  2.74561  3.33951  4.17994  3.01884  1.61094  3.06645  3.17154  2.67292  2.94890  3.31473  5.57790  4.26101    365 p - - -
          2.68618  4.42225  2.77519  2.73123  3.46354  2.40513  3.72494  3.29354  2.67741  2.69355  4.24690  2.90347  2.73739  3.18146  2.89801  2.37887  2.77519  2.98518  4.58477  3.61503
          0.02475  4.10710  4.82945  0.61958  0.77255  0.48576  0.95510
    362   2.93585  4.33125  4.50967  3.93195  2.41694  4.08416  4.27500  2.22295  3.79514  1.27506  2.72969  4.09293  4.38201  3.93318  3.91224  3.39213  3.16038  2.38741  4.71331  2.77845    366 l - - -
          2.68618  4.42225  2.77519  2.73123  3.46354  2.40513  3.72494  3.29354  2.67741  2.69355  4.24690  2.90347  2.73739  3.18146  2.89801  2.37887  2.77519  2.98518  4.58477  3.61503
          0.02475  4.10710  4.82945  0.61958  0.77255  0.48576  0.95510
    363   2.60911  4.67585  3.08239  2.40857  3.90529  3.45117  3.67488  3.29493  2.35163  2.93560  3.77628  3.03268  3.85048  2.85701  2.66649  2.27656  2.52243  2.39582  5.21280  3.91380    367 s - - -
          2.68618  4.42225  2.77519  2.73123  3.46354  2.40513  3.72494  3.29354  2.67741  2.69355  4.24690  2.90347  2.73739  3.18146  2.89801  2.37887  2.77519  2.98518  4.58477  3.61503
          0.02475  4.10710  4.82945  0.61958  0.77255  0.48576  0.95510
    364   2.68325  5.18004  2.24870  1.86505  4.50497  3.35510  3.61339  3.98675  2.27544  3.47390  4.23455  2.63649  3.36809  2.57228  2.64692  2.63525  2.92175  3.56149  5.61528  4.19868    368 e - - -
          2.68618  4.42225  2.77519  2.73123  3.46354  2.40513  3.72494  3.29354  2.67741  2.69355  4.24690  2.90347  2.73739  3.18146  2.89801  2.37887  2.77519  2.98518  4.58477  3.61503
          0.02475  4.10710  4.82945  0.61958  0.77255  0.48576  0.95510
    365   2.45230  4.16557  3.95910  2.98818  2.55924  3.73964  4.02966  2.32851  3.28228  1.85805  2.55455  3.65496  4.09864  3.52410  3.51206  3.01932  2.88495  2.31818  4.77003  3.57790    369 l - - -
          2.68618  4.42225  2.77519  2.73123  3.46354  2.40513  3.72494  3.29354  2.67741  2.69355  4.24690  2.90347  2.73739  3.18146  2.89801  2.37887  2.77519  2.98518  4.58477  3.61503
          0.02475  4.10710  4.82945  0.61958  0.77255  0.48576  0.95510
    366   2.67146  5.13059  2.53701  2.04150  4.44600  3.35716  3.61718  3.91847  2.17754  3.42452  4.19250  2.24405  3.37937  2.73376  2.89714  2.44633  2.72222  3.50782  5.58148  4.17365    370 e - - -
          2.68618  4.42225  2.77519  2.73123  3.46354  2.40513  3.72494  3.29354  2.67741  2.69355  4.24690  2.90347  2.73739  3.18146  2.89801  2.37887  2.77519  2.98518  4.58477  3.61503
          0.02475  4.10710  4.82945  0.61958  0.77255  0.48576  0.95510
    367   2.48697  4.12663  4.06689  3.48969  2.66074  3.02590  4.07469  1.93355  3.38002  1.96687  3.19861  3.72231  4.12286  3.61093  3.58174  3.04671  2.88367  2.09496  4.77175  3.57399    371 i - - -
          2.68618  4.42225  2.77519  2.73123  3.46354  2.40513  3.72494  3.29354  2.67741  2.69355  4.24690  2.90347  2.73739  3.18146  2.89801  2.37887  2.77519  2.98518  4.58477  3.61503
          0.02475  4.10710  4.82945  0.61958  0.77255  0.48576  0.95510
    368   2.66029  5.07303  2.86901  2.14863  4.39774  3.13191  3.25258  3.85146  2.08900  3.35660  4.12712  2.88746  3.80982  2.29099  2.56565  2.33881  2.88778  3.45448  5.50482  4.13297    372 k - - -
          2.68618  4.42225  2.77519  2.73123  3.46354  2.40513  3.72494  3.29354  2.67741  2.69355  4.24690  2.90347  2.73739  3.18146  2.89801  2.37887  2.77519  2.98518  4.58477  3.61503
          0.02475  4.10710  4.82945  0.61958  0.77255  0.48576  0.95510
    369   2.54892  4.36366  3.53112  3.03861  3.74313  3.41589  4.02689  2.57732  2.96210  2.67494  3.66620  3.38215  1.73747  3.30911  3.30351  2.75868  2.63042  2.37746  5.22810  3.98548    373 p - - -
          2.68618  4.42225  2.77519  2.73123  3.46354  2.40513  3.72494  3.29354  2.67741  2.69355  4.24690  2.90347  2.73739  3.18146  2.89801  2.37887  2.77519  2.98518  4.58477  3.61503
          0.02475  4.10710  4.82945  0.61958  0.77255  0.48576  0.95510
    370   2.35219  5.05373  2.67751  2.22218  4.36913  3.37910  3.58703  3.83222  2.14703  3.34503  4.10851  2.54925  3.41010  2.69845  2.48606  2.46792  2.85691  3.42960  5.50431  4.11405    374 k - - -
          2.68618  4.42225  2.77519  2.73123  3.46354  2.40513  3.72494  3.29354  2.67741  2.69355  4.24690  2.90347  2.73739  3.18146  2.89801  2.37887  2.77519  2.98518  4.58477  3.61503
          0.02475  4.10710  4.82945  0.61958  0.77255  0.48576  0.95510
    371   2.61268  4.75337  3.04687  2.36831  3.98398  3.44745  3.64164  3.38805  2.31642  3.00364  3.34915  2.99312  3.83567  2.50694  2.54802  2.38113  2.84146  2.57332  5.25801  3.94349    375 k - - -
          2.68618  4.42225  2.77519  2.73123  3.46354  2.40513  3.72494  3.29354  2.67741  2.69355  4.24690  2.90347  2.73739  3.18146  2.89801  2.37887  2.77519  2.98518  4.58477  3.61503
          0.02475  4.10710  4.82945  0.61958  0.77255  0.48576  0.95510
    372   3.12669  4.45442  4.82843  4.34835  3.64446  4.44833  5.07541  1.57277  4.22883  2.15993  3.45829  4.55673  4.78975  4.51070  4.43093  3.84851  3.40340  0.92070  5.60781  4.38540    376 v - - -
          2.68618  4.42225  2.77519  2.73123  3.46354  2.40513  3.72494  3.29354  2.67741  2.69355  4.24690  2.90347  2.73739  3.18146  2.89801  2.37887  2.77519  2.98518  4.58477  3.61503
          0.02475  4.10710  4.82945  0.61958  0.77255  0.48576  0.95510
    373   2.74014  4.89937  3.17946  2.58664  4.22002  3.51372  3.64660  3.59733  1.82615  3.17252  4.00499  3.06407  3.90425  2.79259  2.02925  2.77168  2.31635  2.99939  5.36628  4.08855    377 k - - -
          2.68618  4.42225  2.77519  2.73123  3.46354  2.40513  3.72494  3.29354  2.67741  2.69355  4.24690  2.90347  2.73739  3.18146  2.89801  2.37887  2.77519  2.98518  4.58477  3.61503
          0.02475  4.10710  4.82945  0.61958  0.77255  0.48576  0.95510
    374   3.22577  4.51293  4.97120  4.43596  3.40175  4.59985  5.04392  1.28488  4.31902  1.44175  3.19223  4.65619  4.83010  4.49536  4.46669  3.96714  3.46765  1.58554  5.42694  4.29496    378 i - - -
          2.68618  4.42225  2.77519  2.73123  3.46354  2.40513  3.72494  3.29354  2.67741  2.69355  4.24690  2.90347  2.73739  3.18146  2.89801  2.37887  2.77519  2.98518  4.58477  3.61503
          0.02475  4.10710  4.82945  0.61958  0.77255  0.48576  0.95510
    375   2.62445  4.46988  3.30608  2.80538  3.45101  3.49597  3.78026  3.05343  2.74596  2.54293  3.63495  3.22616  2.11866  3.09867  3.11145  2.57961  2.88487  2.80433  4.91235  2.68007    379 p - - -
          2.68618  4.42225  2.77519  2.73123  3.46354  2.40513  3.72494  3.29354  2.67741  2.69355  4.24690  2.90347  2.73739  3.18146  2.89801  2.37887  2.77519  2.98518  4.58477  3.61503
          0.02475  4.10710  4.82945  0.61958  0.77255  0.48576  0.95510
    376   3.42883  4.82516  4.56545  4.21269  3.24187  4.27751  4.79548  2.46495  3.97832  0.63205  3.20272  4.46548  4.67653  4.28977  4.11339  3.88555  3.71461  2.56203  5.19960  3.97497    380 L - - -
          2.68618  4.42225  2.77519  2.73123  3.46354  2.40513  3.72494  3.29354  2.67741  2.69355  4.24690  2.90347  2.73739  3.18146  2.89801  2.37887  2.77519  2.98518  4.58477  3.61503
          0.02475  4.10710  4.82945  0.61958  0.77255  0.48576  0.95510
    377   2.79055  5.07218  3.06336  2.52247  4.45024  3.50087  3.62825  3.86213  1.60137  3.36299  4.17187  2.76065  3.90333  2.75463  2.15938  2.27421  3.00761  3.49723  5.48817  4.19403    381 k - - -
          2.68618  4.42225  2.77519  2.73123  3.46354  2.40513  3.72494  3.29354  2.67741  2.69355  4.24690  2.90347  2.73739  3.18146  2.89801  2.37887  2.77519  2.98518  4.58477  3.61503
          0.02475  4.10710  4.82945  0.61958  0.77255  0.48576  0.95510
    378   2.43000  4.85991  2.92332  2.63100  4.28271  3.37841  3.84622  3.70524  2.52333  3.28958  4.21537  3.09383  3.93126  1.30620  2.85224  2.81723  3.07647  3.37367  5.53388  4.21686    382 q - - -
          2.68618  4.42225  2.77519  2.73123  3.46354  2.40513  3.72494  3.29354  2.67741  2.69355  4.24690  2.90347  2.73739  3.18146  2.89801  2.37887  2.77519  2.98518  4.58477  3.61503
          0.02475  4.10710  4.82945  0.61958  0.77255  0.48576  0.95510
    379   2.65944  4.73397  2.89156  2.60058  4.05769  2.80662  1.59358  3.68944  2.64663  3.29093  4.14599  3.06061  3.87822  3.04709  3.02452  2.42492  2.98413  3.31912  5.38508  4.00527    383 h - - -
          2.68618  4.42225  2.77519  2.73123  3.46354  2.40513  3.72494  3.29354  2.67741  2.69355  4.24690  2.90347  2.73739  3.18146  2.89801  2.37887  2.77519  2.98518  4.58477  3.61503
          0.02475  4.10710  4.82945  0.61958  0.77255  0.48576  0.95510
    380   2.39368  4.33978  4.55196  4.01277  3.55382  4.22932  4.69805  1.56351  3.91369  2.07066  3.40451  4.24793  4.56700  4.16947  4.12856  3.56847  3.22050  1.26977  5.33627  4.13760    384 v - - -
          2.68618  4.42225  2.77519  2.73123  3.46354  2.40513  3.72494  3.29354  2.67741  2.69355  4.24690  2.90347  2.73739  3.18146  2.89801  2.37887  2.77519  2.98518  4.58477  3.61503
          0.02475  4.10710  4.82945  0.61958  0.77255  0.48576  0.95510
    381   2.98363  4.72921  3.70494  3.63732  4.76285  0.44420  4.73707  4.42566  3.85015  4.04816  5.03032  3.87012  4.12740  4.15615  4.05450  3.16328  3.48309  3.90859  5.78971  4.87484    385 G - - -
          2.68618  4.42225  2.77519  2.73123  3.46354  2.40513  3.72494  3.29354  2.67741  2.69355  4.24690  2.90347  2.73739  3.18146  2.89801  2.37887  2.77519  2.98518  4.58477  3.61503
          0.02475  4.10710  4.82945  0.61958  0.77255  0.48576  0.95510
    382   1.86412  4.26471  3.58319  3.05261  3.62961  3.40309  3.97827  2.60291  2.99999  2.66577  3.57683  3.37865  3.91595  3.30289  3.33785  2.34250  2.36278  2.18802  5.08427  3.85670    386 a - - -
          2.68618  4.42225  2.77519  2.73123  3.46354  2.40513  3.72494  3.29354  2.67741  2.69355  4.24690  2.90347  2.73739  3.18146  2.89801  2.37887  2.77519  2.98518  4.58477  3.61503
          0.02475  4.10710  4.82945  0.61958  0.77255  0.48576  0.95510
    383   1.61629  4.31527  3.41120  3.13798  4.29724  3.08729  4.24191  3.62220  3.18948  3.35829  4.24711  3.35956  1.45617  3.51109  3.50567  2.55421  2.84797  3.16748  5.65174  4.43150    387 p - - -
          2.68618  4.42225  2.77519  2.73123  3.46354  2.40513  3.72494  3.29354  2.67741  2.69355  4.24690  2.90347  2.73739  3.18146  2.89801  2.37887  2.77519  2.98518  4.58477  3.61503
          0.02475  4.10710  4.82945  0.61958  0.77255  0.48576  0.95510
    384   1.15661  3.19179  3.87987  3.48047  4.14026  3.00784  4.34638  3.46101  3.41242  3.23231  4.08789  3.49213  3.75514  3.68097  3.67179  1.84949  2.72158  2.99873  5.54598  4.36370    388 a - - -
          2.68618  4.42225  2.77519  2.73123  3.46354  2.40513  3.72494  3.29354  2.67741  2.69355  4.24690  2.90347  2.73739  3.18146  2.89801  2.37887  2.77519  2.98518  4.58477  3.61503
          0.02475  4.10710  4.82945  0.61958  0.77255  0.48576  0.95510
    385   2.59662  4.65879  3.09016  2.32155  3.86494  3.45697  3.66532  3.02228  2.37472  2.72920  3.74090  3.02781  3.84438  2.64406  2.74397  2.53257  2.63319  2.51510  5.18407  3.88298    389 e - - -
          2.68618  4.42225  2.77519  2.73123  3.46354  2.40513  3.72494  3.29354  2.67741  2.69355  4.24690  2.90347  2.73739  3.18146  2.89801  2.37887  2.77519  2.98518  4.58477  3.61503
          0.02475  4.10710  4.82945  0.61958  0.77255  0.48576  0.95510
    386   2.36695  4.32797  3.29591  3.02729  4.31394  3.07195  4.16674  3.70226  3.08041  3.39986  4.25168  3.28345  1.31694  3.41815  3.40826  2.26124  2.49165  3.21725  5.65032  4.40497    390 p - - -
          2.68618  4.42225  2.77519  2.73123  3.46354  2.40513  3.72494  3.29354  2.67741  2.69355  4.24690  2.90347  2.73739  3.18146  2.89801  2.37887  2.77519  2.98518  4.58477  3.61503
          0.02475  4.10710  4.82945  0.61958  0.77255  0.48576  0.95510
    387   2.64417  4.23633  3.95942  3.44511  3.54493  3.07962  4.23065  2.15021  3.35311  2.46455  3.47945  3.70084  4.13376  3.64571  3.61911  2.99699  2.61011  1.33396  5.11253  3.89951    391 v - - -
          2.68618  4.42225  2.77519  2.73123  3.46354  2.40513  3.72494  3.29354  2.67741  2.69355  4.24690  2.90347  2.73739  3.18146  2.89801  2.37887  2.77519  2.98518  4.58477  3.61503
          0.02475  4.10710  4.82945  0.61958  0.77255  0.48576  0.95510
    388   3.06895  4.47162  4.61061  4.16296  3.56417  4.24194  4.87897  1.90321  3.99699  1.99242  3.44990  4.36999  4.65379  4.32060  4.20121  3.66023  3.36642  0.91381  5.47236  4.21083    392 v - - -
          2.68618  4.42225  2.77519  2.73123  3.46354  2.40513  3.72494  3.29354  2.67741  2.69355  4.24690  2.90347  2.73739  3.18146  2.89801  2.37887  2.77519  2.98518  4.58477  3.61503
          0.02475  4.10710  4.82945  0.61958  0.77255  0.48576  0.95510
    389   2.52910  5.02923  2.95481  2.41367  4.35665  3.43853  3.60226  3.79092  1.80824  3.31058  4.09753  2.73578  3.83582  2.37950  2.49753  2.52311  2.72521  3.41521  5.46653  4.12396    393 k - - -
          2.68618  4.42225  2.77519  2.73123  3.46354  2.40513  3.72494  3.29354  2.67741  2.69355  4.24690  2.90347  2.73739  3.18146  2.89801  2.37887  2.77519  2.98518  4.58477  3.61503
          0.02475  4.10710  4.82945  0.61958  0.77255  0.48576  0.95510
    390   2.44923  4.74709  3.02286  1.97774  3.98301  3.45198  3.67217  3.31748  2.23624  2.78698  3.83533  3.00857  3.85404  2.84072  2.88439  2.68890  2.86567  2.50078  5.27517  3.96262    394 e - - -
          2.68618  4.42225  2.77519  2.73123  3.46354  2.40513  3.72494  3.29354  2.67741  2.69355  4.24690  2.90347  2.73739  3.18146  2.89801  2.37887  2.77519  2.98518  4.58477  3.61503
          0.02475  4.10710  4.82945  0.61958  0.77255  0.48576  0.95510
    391   2.43693  4.45627  2.96018  2.80943  4.48256  1.21053  4.13105  3.97292  3.08768  3.60703  4.43400  2.69545  3.79242  3.36493  3.46796  2.28163  2.89585  3.42292  5.78190  4.49062    395 g - - -
          2.68618  4.42225  2.77519  2.73123  3.46354  2.40513  3.72494  3.29354  2.67741  2.69355  4.24690  2.90347  2.73739  3.18146  2.89801  2.37887  2.77519  2.98518  4.58477  3.61503
          0.02475  4.10710  4.82945  0.61958  0.77255  0.48576  0.95510
    392   2.29900  5.15271  1.94250  2.05308  4.46170  3.34046  3.65895  3.93023  2.48694  3.45261  4.23789  2.82185  3.81742  2.58689  2.99718  2.50305  2.74371  3.52981  5.62582  4.21297    396 d - - -
          2.68618  4.42225  2.77519  2.73123  3.46354  2.40513  3.72494  3.29354  2.67741  2.69355  4.24690  2.90347  2.73739  3.18146  2.89801  2.37887  2.77519  2.98518  4.58477  3.61503
          0.02475  4.10710  4.82945  0.61958  0.77255  0.48576  0.95510
    393   2.43458  4.68248  3.06236  2.38944  3.90421  3.17704  3.66101  3.30359  2.48256  2.93782  3.77231  3.01081  3.83525  2.83778  2.46882  2.51993  2.43452  2.81759  5.21294  3.39828    397 e - - -
          2.68618  4.42225  2.77519  2.73123  3.46354  2.40513  3.72494  3.29354  2.67741  2.69355  4.24690  2.90347  2.73739  3.18146  2.89801  2.37887  2.77519  2.98518  4.58477  3.61503
          0.02475  4.10710  4.82945  0.61958  0.77255  0.48576  0.95510
    394   2.99762  4.48258  4.44536  4.12191  3.73319  3.96121  4.88686  2.06935  3.99351  2.38317  3.66839  4.27248  4.51317  4.33920  4.18260  3.48444  3.35629  0.77292  5.55526  4.29892    398 v - - -
          2.68618  4.42225  2.77519  2.73123  3.46354  2.40513  3.72494  3.29354  2.67741  2.69355  4.24690  2.90347  2.73739  3.18146  2.89801  2.37887  2.77519  2.98518  4.58477  3.61503
          0.02475  4.10710  4.82945  0.61958  0.77255  0.48576  0.95510
    395   2.52773  5.05826  2.93768  2.39591  4.38647  3.43478  3.27480  3.82756  1.96698  3.33595  4.11603  2.40240  3.82987  2.54877  2.34914  2.51380  2.90571  3.44285  5.48276  4.13210    399 k - - -
          2.68618  4.42225  2.77519  2.73123  3.46354  2.40513  3.72494  3.29354  2.67741  2.69355  4.24690  2.90347  2.73739  3.18146  2.89801  2.37887  2.77519  2.98518  4.58477  3.61503
          0.02475  4.10710  4.82945  0.61958  0.77255  0.48576  0.95510
    396   2.98859  5.15369  3.40605  2.75152  4.59700  3.65413  3.64225  3.94489  1.34691  3.41138  4.25980  3.17954  4.02576  2.77274  1.70686  2.98624  2.82243  3.61268  5.48693  4.28689    400 k - - -
          2.68618  4.42225  2.77519  2.73123  3.46354  2.40513  3.72494  3.29354  2.67741  2.69355  4.24690  2.90347  2.73739  3.18146  2.89801  2.37887  2.77519  2.98518  4.58477  3.61503
          0.02475  4.10710  4.82945  0.61958  0.77255  0.48576  0.95510
    397   2.75008  4.58818  3.30840  2.98737  3.31463  1.49263  3.90650  3.39202  3.01651  3.02780  3.97833  3.35563  4.01459  3.35611  3.34878  2.89299  3.08155  3.10843  4.83259  2.03216    401 g - - -
          2.68618  4.42225  2.77519  2.73123  3.46354  2.40513  3.72494  3.29354  2.67741  2.69355  4.24690  2.90347  2.73739  3.18146  2.89801  2.37887  2.77519  2.98518  4.58477  3.61503
          0.02475  4.10710  4.82945  0.61958  0.77255  0.48576  0.95510
    398   2.92705  5.40960  1.43066  2.21739  4.68927  3.30858  3.78577  4.22432  2.71028  3.72766  4.57025  2.79142  3.89086  1.87709  3.24044  2.84182  3.20473  3.81430  5.86748  4.40632    402 d - - -
          2.68618  4.42225  2.77519  2.73123  3.46354  2.40513  3.72494  3.29354  2.67741  2.69355  4.24690  2.90347  2.73739  3.18146  2.89801  2.37887  2.77519  2.98518  4.58477  3.61503
          0.02475  4.10710  4.82945  0.61958  0.77255  0.48576  0.95510
    399   2.91904  3.38555  4.52923  3.95748  3.23541  4.11084  4.47996  2.13671  3.82413  1.26839  2.79209  4.15089  4.43105  4.01267  3.97395  3.43245  3.15896  1.79659  5.01754  3.86664    403 l - - -
          2.68618  4.42225  2.77519  2.73123  3.46354  2.40513  3.72494  3.29354  2.67741  2.69355  4.24690  2.90347  2.73739  3.18146  2.89801  2.37887  2.77519  2.98518  4.58477  3.61503
          0.02475  4.10710  4.82945  0.61958  0.77255  0.48576  0.95510
    400   2.74989  4.38818  4.74609  4.20964  3.53016  4.38798  4.85864  1.28712  4.10396  1.85235  3.35306  4.42780  4.68680  4.33802  4.29127  3.73863  3.31035  1.43209  5.40127  4.22110    404 i - - -
          2.68618  4.42225  2.77519  2.73123  3.46354  2.40513  3.72494  3.29354  2.67741  2.69355  4.24690  2.90347  2.73739  3.18146  2.89801  2.37887  2.77519  2.98518  4.58477  3.61503
          0.02475  4.10710  4.82945  0.61958  0.77255  0.48576  0.95510
    401   1.13469  4.22761  3.51384  3.28128  4.41748  1.78611  4.36128  3.78518  3.37946  3.52080  4.36428  3.40645  3.76691  3.65147  3.67277  2.48078  2.79880  3.23685  5.75817  4.56856    405 a - - -
          2.68618  4.42225  2.77519  2.73123  3.46354  2.40513  3.72494  3.29354  2.67741  2.69355  4.24690  2.90347  2.73739  3.18146  2.89801  2.37887  2.77519  2.98518  4.58477  3.61503
          0.02475  4.10710  4.82945  0.61958  0.77255  0.48576  0.95510
    402   2.66915  5.14341  2.43583  1.96921  4.46908  3.36845  3.60324  3.94322  2.13501  3.43552  4.19710  2.83864  3.79848  2.44057  2.65874  2.31974  2.90440  3.52519  5.57873  4.17455    406 e - - -
          2.68618  4.42225  2.77519  2.73123  3.46354  2.40513  3.72494  3.29354  2.67741  2.69355  4.24690  2.90347  2.73739  3.18146  2.89801  2.37887  2.77519  2.98518  4.58477  3.61503
          0.02475  4.10710  4.82945  0.61958  0.77255  0.48576  0.95510
    403   2.26320  4.19831  3.75642  3.21147  3.42027  3.17520  4.00866  1.94504  3.13906  2.44805  3.38849  3.51525  3.33212  3.41982  3.42662  2.87700  2.84634  1.95700  4.92085  3.70840    407 i - - -
          2.68618  4.42225  2.77519  2.73123  3.46354  2.40513  3.72494  3.29354  2.67741  2.69355  4.24690  2.90347  2.73739  3.18146  2.89801  2.37887  2.77519  2.98518  4.58477  3.61503
          0.21216  4.10710  1.74463  0.61958  0.77255  0.48576  0.95510
    404   2.82106  4.56985  3.43385  3.28033  4.27123  3.25440  4.35359  3.82994  3.34207  3.45117  4.50318  3.58183  0.73599  3.72926  3.58179  2.99015  3.26671  3.46937  5.44359  4.39257    408 p - - -
          2.68618  4.42225  2.77519  2.73123  3.46354  2.40513  3.72494  3.29354  2.67741  2.69355  4.24690  2.90347  2.73739  3.18146  2.89801  2.37887  2.77519  2.98518  4.58477  3.61503
          0.02978  3.92472  4.64706  0.61958  0.77255  0.38959  1.13115
    405   2.50948  4.99320  2.76827  1.76837  4.31598  3.36862  3.64331  3.75941  2.29345  3.30987  4.10163  2.88406  3.01789  2.77502  2.89358  2.48641  2.69740  3.38259  5.50081  4.12799    409 e - - -
          2.68618  4.42225  2.77519  2.73123  3.46354  2.40513  3.72494  3.29354  2.67741  2.69355  4.24690  2.90347  2.73739  3.18146  2.89801  2.37887  2.77519  2.98518  4.58477  3.61503
          0.02475  4.10710  4.82945  0.61958  0.77255  0.48576  0.95510
    406   2.79905  5.13431  2.18020  2.10694  4.56539  1.57706  3.80479  4.03380  2.75086  3.59105  4.42181  2.82801  3.86019  2.97206  3.28052  2.50189  3.10266  3.62554  5.78958  4.37058    410 g - - -
          2.68618  4.42225  2.77519  2.73123  3.46354  2.40513  3.72494  3.29354  2.67741  2.69355  4.24690  2.90347  2.73739  3.18146  2.89801  2.37887  2.77519  2.98518  4.58477  3.61503
          0.02475  4.10710  4.82945  0.61958  0.77255  0.48576  0.95510
    407   2.77182  5.12423  2.98270  2.30979  4.48075  3.48190  3.60885  3.90540  1.68397  3.39226  4.18647  2.96710  3.87965  2.27868  2.37120  2.39827  2.98572  3.52664  5.51284  4.19360    411 k - - -
          2.68618  4.42225  2.77519  2.73123  3.46354  2.40513  3.72494  3.29354  2.67741  2.69355  4.24690  2.90347  2.73739  3.18146  2.89801  2.37887  2.77519  2.98518  4.58477  3.61503
          0.02475  4.10710  4.82945  0.61958  0.77255  0.48576  0.95510
    408   3.06095  4.43178  4.62648  4.07262  3.33166  4.30249  4.69571  1.67259  3.94699  1.24783  3.15947  4.31273  4.59349  4.15779  4.12588  3.63710  2.92571  1.82090  5.22312  4.08300    412 l - - -
          2.68618  4.42225  2.77519  2.73123  3.46354  2.40513  3.72494  3.29354  2.67741  2.69355  4.24690  2.90347  2.73739  3.18146  2.89801  2.37887  2.77519  2.98518  4.58477  3.61503
          0.02475  4.10710  4.82945  0.61958  0.77255  0.48576  0.95510
    409   2.32539  4.29099  3.30241  3.11785  4.49499  1.29226  4.30137  3.97736  3.29791  3.64121  4.46159  3.32014  3.76447  3.56938  3.62149  1.64243  2.82499  3.37069  5.80800  4.57922    413 g - - -
          2.68618  4.42225  2.77519  2.73123  3.46354  2.40513  3.72494  3.29354  2.67741  2.69355  4.24690  2.90347  2.73739  3.18146  2.89801  2.37887  2.77519  2.98518  4.58477  3.61503
          0.02475  4.10710  4.82945  0.61958  0.77255  0.48576  0.95510
    410   1.34059  2.67514  3.88013  3.44743  4.01014  3.05153  4.29050  3.33422  3.37625  3.09791  3.96113  3.49103  3.77288  3.64034  3.63902  1.98552  2.43275  2.91803  5.43004  4.24648    414 a - - -
          2.68618  4.42225  2.77519  2.73123  3.46354  2.40513  3.72494  3.29354  2.67741  2.69355  4.24690  2.90347  2.73739  3.18146  2.89801  2.37887  2.77519  2.98518  4.58477  3.61503
          0.02475  4.10710  4.82945  0.61958  0.77255  0.48576  0.95510
    411   2.61390  4.86158  2.97512  2.42053  4.12295  3.42315  3.05273  3.16907  2.17541  3.12687  3.93081  2.61157  3.36094  2.75383  2.66231  2.63297  2.44068  3.20769  5.34608  4.00633    415 k - - -
          2.68618  4.42225  2.77519  2.73123  3.46354  2.40513  3.72494  3.29354  2.67741  2.69355  4.24690  2.90347  2.73739  3.18146  2.89801  2.37887  2.77519  2.98518  4.58477  3.61503
          0.02475  4.10710  4.82945  0.61958  0.77255  0.48576  0.95510
    412   2.74217  4.22383  4.08753  3.51966  3.26798  3.85572  3.38061  1.77247  3.38489  2.07078  3.25447  3.78378  4.21300  3.65726  3.60757  3.15080  2.97894  1.63484  4.87414  3.64824    416 v - - -
          2.68618  4.42225  2.77519  2.73123  3.46354  2.40513  3.72494  3.29354  2.67741  2.69355  4.24690  2.90347  2.73739  3.18146  2.89801  2.37887  2.77519  2.98518  4.58477  3.61503
          0.02475  4.10710  4.82945  0.61958  0.77255  0.48576  0.95510
    413   3.28650  5.05081  3.38767  3.17736  3.47567  3.66865  0.73096  4.02619  3.01524  3.48755  4.55390  3.57464  4.23714  3.54846  3.26360  3.35695  3.60050  3.75709  4.93600  3.42121    417 h - - -
          2.68618  4.42225  2.77519  2.73123  3.46354  2.40513  3.72494  3.29354  2.67741  2.69355  4.24690  2.90347  2.73739  3.18146  2.89801  2.37887  2.77519  2.98518  4.58477  3.61503
          0.02475  4.10710  4.82945  0.61958  0.77255  0.48576  0.95510
    414   1.05457  4.19490  3.57488  3.30759  4.34091  2.99223  4.34228  3.68715  3.34926  3.44337  4.29364  3.40954  3.75578  3.63609  3.63474  1.82426  2.76789  3.16324  5.71071  4.50292    418 a - - -
          2.68618  4.42225  2.77519  2.73123  3.46354  2.40513  3.72494  3.29354  2.67741  2.69355  4.24690  2.90347  2.73739  3.18146  2.89801  2.37887  2.77519  2.98518  4.58477  3.61503
          0.02475  4.10710  4.82945  0.61958  0.77255  0.48576  0.95510
    415   2.44678  4.36683  3.42863  3.26211  4.31989  3.09326  4.36194  3.87772  3.35211  3.58193  4.49228  3.44397  3.85282  3.68384  3.62606  0.78518  2.94570  3.36026  5.67455  4.40663    419 s - - -
          2.68618  4.42225  2.77519  2.73123  3.46354  2.40513  3.72494  3.29354  2.67741  2.69355  4.24690  2.90347  2.73739  3.18146  2.89801  2.37887  2.77519  2.98518  4.58477  3.61503
          0.02475  4.10710  4.82945  0.61958  0.77255  0.48576  0.95510
    416   3.17346  4.48790  4.86208  4.32229  3.39284  4.50139  4.93927  1.12008  4.19621  1.84626  2.56905  4.54726  4.75799  4.39259  4.35610  3.86009  3.41750  1.70921  5.37623  4.23950    420 i - - -
          2.68618  4.42225  2.77519  2.73123  3.46354  2.40513  3.72494  3.29354  2.67741  2.69355  4.24690  2.90347  2.73739  3.18146  2.89801  2.37887  2.77519  2.98518  4.58477  3.61503
          0.02475  4.10710  4.82945  0.61958  0.77255  0.48576  0.95510
    417   2.83452  5.24202  1.28686  2.23411  4.66760  3.26435  3.80254  4.15545  2.76190  3.69319  4.52009  2.52294  3.86189  2.96441  3.31287  2.53418  2.80268  3.72650  5.87009  4.41857    421 d - - -
          2.68618  4.42225  2.77519  2.73123  3.46354  2.40513  3.72494  3.29354  2.67741  2.69355  4.24690  2.90347  2.73739  3.18146  2.89801  2.37887  2.77519  2.98518  4.58477  3.61503
          0.02475  4.10710  4.82945  0.61958  0.77255  0.48576  0.95510
    418   2.98363  4.72921  3.70494  3.63732  4.76285  0.44420  4.73707  4.42566  3.85015  4.04816  5.03032  3.87012  4.12740  4.15615  4.05450  3.16328  3.48309  3.90859  5.78971  4.87484    422 G - - -
          2.68618  4.42225  2.77519  2.73123  3.46354  2.40513  3.72494  3.29354  2.67741  2.69355  4.24690  2.90347  2.73739  3.18146  2.89801  2.37887  2.77519  2.98518  4.58477  3.61503
          0.02475  4.10710  4.82945  0.61958  0.77255  0.48576  0.95510
    419   2.68363  4.90055  3.07005  2.49258  4.17877  3.47619  3.29008  3.58778  1.96183  3.15606  3.97071  2.99602  3.85981  2.40834  2.38333  2.70372  2.71993  2.60912  5.35559  4.04555    423 k - - -
          2.68618  4.42225  2.77519  2.73123  3.46354  2.40513  3.72494  3.29354  2.67741  2.69355  4.24690  2.90347  2.73739  3.18146  2.89801  2.37887  2.77519  2.98518  4.58477  3.61503
          0.02475  4.10710  4.82945  0.61958  0.77255  0.48576  0.95510
    420   3.14439  4.45333  4.88372  4.39752  3.64948  4.50198  5.11619  1.46274  4.28553  2.15384  3.45289  4.60462  4.82238  4.55656  4.48230  3.89946  3.41525  0.96629  5.62416  4.40978    424 v - - -
          2.68618  4.42225  2.77519  2.73123  3.46354  2.40513  3.72494  3.29354  2.67741  2.69355  4.24690  2.90347  2.73739  3.18146  2.89801  2.37887  2.77519  2.98518  4.58477  3.61503
          0.02475  4.10710  4.82945  0.61958  0.77255  0.48576  0.95510
    421   2.45818  4.66854  3.10799  2.55255  3.92637  3.43959  3.68059  3.31505  2.23307  2.95423  3.79277  3.04049  3.84683  2.86025  2.55033  2.41157  2.37075  2.59444  5.22705  3.92950    425 k - - -
          2.68618  4.42225  2.77519  2.73123  3.46354  2.40513  3.72494  3.29354  2.67741  2.69355  4.24690  2.90347  2.73739  3.18146  2.89801  2.37887  2.77519  2.98518  4.58477  3.61503
          0.02475  4.10710  4.82945  0.61958  0.77255  0.48576  0.95510
    422   2.25282  5.04142  2.80595  1.94828  4.34954  3.39769  3.62260  3.79174  2.13161  3.32556  4.11420  2.89093  3.82298  2.39097  2.79643  2.66152  2.71674  3.41485  5.49980  4.13281    426 e - - -
          2.68618  4.42225  2.77519  2.73123  3.46354  2.40513  3.72494  3.29354  2.67741  2.69355  4.24690  2.90347  2.73739  3.18146  2.89801  2.37887  2.77519  2.98518  4.58477  3.61503
          0.02475  4.10710  4.82945  0.61958  0.77255  0.48576  0.95510
    423   3.17330  4.47338  4.92539  4.43989  3.61240  4.54057  5.14438  1.03880  4.32388  2.08880  3.41023  4.64589  4.84619  4.58276  4.51019  3.94105  3.44156  1.36922  5.61502  4.41368    427 i - - -
          2.68618  4.42225  2.77519  2.73123  3.46354  2.40513  3.72494  3.29354  2.67741  2.69355  4.24690  2.90347  2.73739  3.18146  2.89801  2.37887  2.77519  2.98518  4.58477  3.61503
          0.02475  4.10710  4.82945  0.61958  0.77255  0.48576  0.95510
    424   2.64987  5.05456  2.37133  2.20676  4.35252  2.88321  3.61596  3.39543  2.40293  3.34188  4.11911  2.27191  3.79817  2.59060  2.89583  2.62528  2.69948  3.42157  5.51929  4.12694    428 e - - -
          2.68618  4.42225  2.77519  2.73123  3.46354  2.40513  3.72494  3.29354  2.67741  2.69355  4.24690  2.90347  2.73739  3.18146  2.89801  2.37887  2.77519  2.98518  4.58477  3.61503
          0.02475  4.10710  4.82945  0.61958  0.77255  0.48576  0.95510
    425   2.69486  5.18833  2.47749  1.93356  4.50869  3.35261  3.24597  3.98986  2.28160  3.48021  4.24491  2.35901  3.80385  2.37113  2.90239  2.49318  2.93464  3.56756  5.62488  4.20713    429 e - - -
          2.68618  4.42225  2.77519  2.73123  3.46354  2.40513  3.72494  3.29354  2.67741  2.69355  4.24690  2.90347  2.73739  3.18146  2.89801  2.37887  2.77519  2.98518  4.58477  3.61503
          0.02475  4.10710  4.82945  0.61958  0.77255  0.48576  0.95510
    426   2.48285  5.15199  1.96266  2.03247  4.45718  3.34031  3.66305  3.91965  2.49598  3.44981  4.23801  2.29533  3.81973  2.79372  3.00763  2.67856  2.96894  3.07026  5.62664  4.21368    430 d - - -
          2.68618  4.42225  2.77519  2.73123  3.46354  2.40513  3.72494  3.29354  2.67741  2.69355  4.24690  2.90347  2.73739  3.18146  2.89801  2.37887  2.77519  2.98518  4.58477  3.61503
          0.02475  4.10710  4.82945  0.61958  0.77255  0.48576  0.95510
    427   2.58570  4.54354  3.16968  2.16246  3.36935  3.13409  3.37063  2.84752  2.58410  2.77415  3.33239  3.08875  3.86467  2.92073  2.83445  2.69980  2.81702  2.84208  5.08432  3.16045    431 e - - -
          2.68618  4.42225  2.77519  2.73123  3.46354  2.40513  3.72494  3.29354  2.67741  2.69355  4.24690  2.90347  2.73739  3.18146  2.89801  2.37887  2.77519  2.98518  4.58477  3.61503
          0.02475  4.10710  4.82945  0.61958  0.77255  0.48576  0.95510
    428   3.02746  4.38749  4.62781  4.08651  3.48357  4.30273  4.74944  1.22658  3.96789  1.82704  3.31834  4.32150  4.61607  4.21475  4.16625  3.64544  2.80383  1.66249  5.33123  4.15338    432 i - - -
          2.68618  4.42225  2.77519  2.73123  3.46354  2.40513  3.72494  3.29354  2.67741  2.69355  4.24690  2.90347  2.73739  3.18146  2.89801  2.37887  2.77519  2.98518  4.58477  3.61503
          0.02475  4.10710  4.82945  0.61958  0.77255  0.48576  0.95510
    429   2.67371  4.21121  3.90969  3.35252  3.32869  3.74033  3.38314  1.66364  3.22926  2.30556  3.30761  3.64591  4.12334  3.52343  3.48061  3.03385  2.68973  1.89467  4.87960  3.66153    433 i - - -
          2.68618  4.42225  2.77519  2.73123  3.46354  2.40513  3.72494  3.29354  2.67741  2.69355  4.24690  2.90347  2.73739  3.18146  2.89801  2.37887  2.77519  2.98518  4.58477  3.61503
          0.02475  4.10710  4.82945  0.61958  0.77255  0.48576  0.95510
    430   2.90107  4.44926  3.91756  3.45357  3.55657  3.89667  4.26821  1.19081  2.71123  2.33999  3.49303  3.77939  4.30916  3.63120  3.38580  3.27186  3.16149  2.11770  5.19935  3.95994    434 i - - -
          2.68618  4.42225  2.77519  2.73123  3.46354  2.40513  3.72494  3.29354  2.67741  2.69355  4.24690  2.90347  2.73739  3.18146  2.89801  2.37887  2.77519  2.98518  4.58477  3.61503
          0.02475  4.10710  4.82945  0.61958  0.77255  0.48576  0.95510
    431   2.48953  5.11642  2.72134  1.76004  4.43399  3.38549  3.63427  3.88712  2.13270  3.40331  4.18968  2.86910  3.82984  2.41440  2.81922  2.47193  2.95017  3.49685  5.56353  4.18349    435 e - - -
          2.68618  4.42225  2.77519  2.73123  3.46354  2.40513  3.72494  3.29354  2.67741  2.69355  4.24690  2.90347  2.73739  3.18146  2.89801  2.37887  2.77519  2.98518  4.58477  3.61503
          0.01673  4.09908        *  0.61958  0.77255  0.00000        *
//
HMMER3/f [3.1b2 | February 2015]
NAME  HMMPduS_1_all.MIC6
LENG  443
ALPH  amino
RF    no
MM    no
CONS  yes
CS    no
MAP   yes
DATE  Thu Nov 19 21:56:39 2020
NSEQ  3
EFFN  0.459961
CKSUM 1307989124
STATS LOCAL MSV      -11.7732  0.69865
STATS LOCAL VITERBI  -12.6113  0.69865
STATS LOCAL FORWARD   -6.1419  0.69865
HMM          A        C        D        E        F        G        H        I        K        L        M        N        P        Q        R        S        T        V        W        Y   
            m->m     m->i     m->d     i->m     i->i     d->m     d->d
  COMPO   2.50875  3.94491  2.97264  2.71312  3.48527  2.70148  3.77286  2.68472  2.74136  2.42565  3.60232  3.18842  3.13262  3.24319  2.95533  2.74302  2.89894  2.42817  5.17678  3.75524
          2.68618  4.42225  2.77519  2.73123  3.46354  2.40513  3.72494  3.29354  2.67741  2.69355  4.24690  2.90347  2.73739  3.18146  2.89801  2.37887  2.77519  2.98518  4.58477  3.61503
          0.03241  3.84135  4.56370  0.61958  0.77255  0.00000        *
      1   2.94532  4.49918  4.01625  3.60774  3.19504  3.81090  4.35010  2.36757  3.37737  1.79474  1.43889  3.88896  4.27165  3.76150  3.58627  3.29101  3.25019  2.36998  5.03149  3.79031      1 m - - -
          2.68618  4.42225  2.77519  2.73123  3.46354  2.40513  3.72494  3.29354  2.67741  2.69355  4.24690  2.90347  2.73739  3.18146  2.89801  2.37887  2.77519  2.98518  4.58477  3.61503
          0.03241  3.84135  4.56370  0.61958  0.77255  0.48576  0.95510
      2   2.93918  5.03005  3.31046  2.70470  4.44095  3.56245  3.56722  3.80594  1.44190  3.28689  4.16442  3.11681  3.95160  2.71139  1.71325  2.94828  3.12285  3.49529  5.36081  4.17296      2 k - - -
          2.68618  4.42225  2.77519  2.73123  3.46354  2.40513  3.72494  3.29354  2.67741  2.69355  4.24690  2.90347  2.73739  3.18146  2.89801  2.37887  2.77519  2.98518  4.58477  3.61503
          0.03241  3.84135  4.56370  0.61958  0.77255  0.48576  0.95510
      3   2.69531  4.86030  2.54166  1.82264  4.26459  3.22894  3.72736  3.68548  2.56324  3.29503  4.17257  2.86170  2.13517  2.91262  2.98518  2.71037  2.99349  3.33676  5.49435  4.16567      3 e - - -
          2.68618  4.42225  2.77519  2.73123  3.46354  2.40513  3.72494  3.29354  2.67741  2.69355  4.24690  2.90347  2.73739  3.18146  2.89801  2.37887  2.77519  2.98518  4.58477  3.61503
          0.03241  3.84135  4.56370  0.61958  0.77255  0.48576  0.95510
      4   2.03905  4.77415  2.56477  1.71625  4.21483  3.21338  3.74201  3.50888  2.59236  3.21411  4.10697  2.87027  3.78402  2.92895  3.01844  2.67335  2.94825  3.17867  5.49670  4.15635      4 e - - -
          2.68618  4.42225  2.77519  2.73123  3.46354  2.40513  3.72494  3.29354  2.67741  2.69355  4.24690  2.90347  2.73739  3.18146  2.89801  2.37887  2.77519  2.98518  4.58477  3.61503
          0.03241  3.84135  4.56370  0.61958  0.77255  0.48576  0.95510
      5   2.98219  4.36007  4.51816  4.02465  3.42937  4.22391  4.77261  1.35856  3.89700  1.95027  3.26194  4.27441  4.57370  4.18387  4.11791  3.60487  3.25576  1.37653  5.36460  4.15153      5 i - - -
          2.68618  4.42225  2.77519  2.73123  3.46354  2.40513  3.72494  3.29354  2.67741  2.69355  4.24690  2.90347  2.73739  3.18146  2.89801  2.37887  2.77519  2.98518  4.58477  3.61503
          0.03241  3.84135  4.56370  0.61958  0.77255  0.48576  0.95510
      6   2.96933  4.35301  4.49779  4.00410  3.44289  4.20495  4.75882  1.46896  3.87829  1.97489  3.27817  4.25482  4.56129  4.16899  4.10340  3.58492  3.24442  1.27359  5.36681  4.14940      6 v - - -
          2.68618  4.42225  2.77519  2.73123  3.46354  2.40513  3.72494  3.29354  2.67741  2.69355  4.24690  2.90347  2.73739  3.18146  2.89801  2.37887  2.77519  2.98518  4.58477  3.61503
          0.03241  3.84135  4.56370  0.61958  0.77255  0.48576  0.95510
      7   2.76139  5.11230  1.93155  2.21878  4.42817  3.25535  3.64660  3.88714  1.77876  3.43725  4.27783  2.76855  3.78903  2.80278  2.88340  2.71671  3.02383  3.51357  5.58809  4.20273      7 k - - -
          2.68618  4.42225  2.77519  2.73123  3.46354  2.40513  3.72494  3.29354  2.67741  2.69355  4.24690  2.90347  2.73739  3.18146  2.89801  2.37887  2.77519  2.98518  4.58477  3.61503
          0.03241  3.84135  4.56370  0.61958  0.77255  0.48576  0.95510
      8   2.94435  4.90599  3.11822  2.74609  4.28530  3.43668  3.74313  3.71272  1.08169  3.28483  4.24837  3.17178  3.93957  2.93669  2.42735  2.98863  3.20016  3.42241  5.35308  4.16153      8 k - - -
          2.68618  4.42225  2.77519  2.73123  3.46354  2.40513  3.72494  3.29354  2.67741  2.69355  4.24690  2.90347  2.73739  3.18146  2.89801  2.37887  2.77519  2.98518  4.58477  3.61503
          0.03241  3.84135  4.56370  0.61958  0.77255  0.48576  0.95510
      9   2.78365  4.33535  4.08188  3.74449  3.52785  3.69123  4.55174  2.05339  3.61178  2.22060  3.49817  3.93918  4.25379  3.97402  3.82720  3.19316  3.14616  1.06511  5.30688  4.03636      9 v - - -
          2.68618  4.42225  2.77519  2.73123  3.46354  2.40513  3.72494  3.29354  2.67741  2.69355  4.24690  2.90347  2.73739  3.18146  2.89801  2.37887  2.77519  2.98518  4.58477  3.61503
          0.03241  3.84135  4.56370  0.61958  0.77255  0.48576  0.95510
     10   2.97117  4.81161  3.45873  2.97690  4.15832  3.46455  3.80310  3.69825  2.22681  3.21988  4.22130  3.33879  3.96904  3.02534  1.02702  3.05710  3.23950  3.42365  5.25424  4.09287     10 r - - -
          2.68618  4.42225  2.77519  2.73123  3.46354  2.40513  3.72494  3.29354  2.67741  2.69355  4.24690  2.90347  2.73739  3.18146  2.89801  2.37887  2.77519  2.98518  4.58477  3.61503
          0.03241  3.84135  4.56370  0.61958  0.77255  0.48576  0.95510
     11   2.03905  4.77415  2.56477  1.71625  4.21483  3.21338  3.74201  3.50888  2.59236  3.21411  4.10697  2.87027  3.78402  2.92895  3.01844  2.67335  2.94825  3.17867  5.49670  4.15635     11 e - - -
          2.68618  4.42225  2.77519  2.73123  3.46354  2.40513  3.72494  3.29354  2.67741  2.69355  4.24690  2.90347  2.73739  3.18146  2.89801  2.37887  2.77519  2.98518  4.58477  3.61503
          0.03241  3.84135  4.56370  0.61958  0.77255  0.48576  0.95510
     12   1.05956  4.17731  3.43165  3.22203  4.02200  3.00258  4.24766  3.14291  3.23749  3.02589  4.06154  3.37930  3.73891  3.58162  3.48988  2.52808  2.80330  2.80272  5.45228  4.24917     12 a - - -
          2.68618  4.42225  2.77519  2.73123  3.46354  2.40513  3.72494  3.29354  2.67741  2.69355  4.24690  2.90347  2.73739  3.18146  2.89801  2.37887  2.77519  2.98518  4.58477  3.61503
          0.03241  3.84135  4.56370  0.61958  0.77255  0.48576  0.95510
     13   2.62742  4.40542  3.29478  3.19049  4.33240  0.77878  4.31225  3.92484  3.36749  3.58279  4.55863  3.45919  3.79556  3.69418  3.60653  2.79853  3.10626  3.45920  5.43534  4.43340     13 g - - -
          2.68618  4.42225  2.77519  2.73123  3.46354  2.40513  3.72494  3.29354  2.67741  2.69355  4.24690  2.90347  2.73739  3.18146  2.89801  2.37887  2.77519  2.98518  4.58477  3.61503
          0.03241  3.84135  4.56370  0.61958  0.77255  0.48576  0.95510
     14   2.98219  4.36007  4.51816  4.02465  3.42937  4.22391  4.77261  1.35856  3.89700  1.95027  3.26194  4.27441  4.57370  4.18387  4.11791  3.60487  3.25576  1.37653  5.36460  4.15153     14 i - - -
          2.68618  4.42225  2.77519  2.73123  3.46354  2.40513  3.72494  3.29354  2.67741  2.69355  4.24690  2.90347  2.73739  3.18146  2.89801  2.37887  2.77519  2.98518  4.58477  3.61503
          0.03241  3.84135  4.56370  0.61958  0.77255  0.48576  0.95510
     15   2.78365  4.33535  4.08188  3.74449  3.52785  3.69123  4.55174  2.05339  3.61178  2.22060  3.49817  3.93918  4.25379  3.97402  3.82720  3.19316  3.14616  1.06511  5.30688  4.03636     15 v - - -
          2.68618  4.42225  2.77519  2.73123  3.46354  2.40513  3.72494  3.29354  2.67741  2.69355  4.24690  2.90347  2.73739  3.18146  2.89801  2.37887  2.77519  2.98518  4.58477  3.61503
          0.03241  3.84135  4.56370  0.61958  0.77255  0.48576  0.95510
     16   2.62742  4.40542  3.29478  3.19049  4.33240  0.77878  4.31225  3.92484  3.36749  3.58279  4.55863  3.45919  3.79556  3.69418  3.60653  2.79853  3.10626  3.45920  5.43534  4.43340     16 g - - -
          2.68618  4.42225  2.77519  2.73123  3.46354  2.40513  3.72494  3.29354  2.67741  2.69355  4.24690  2.90347  2.73739  3.18146  2.89801  2.37887  2.77519  2.98518  4.58477  3.61503
          0.03241  3.84135  4.56370  0.61958  0.77255  0.48576  0.95510
     17   1.05956  4.17731  3.43165  3.22203  4.02200  3.00258  4.24766  3.14291  3.23749  3.02589  4.06154  3.37930  3.73891  3.58162  3.48988  2.52808  2.80330  2.80272  5.45228  4.24917     17 a - - -
          2.68618  4.42225  2.77519  2.73123  3.46354  2.40513  3.72494  3.29354  2.67741  2.69355  4.24690  2.90347  2.73739  3.18146  2.89801  2.37887  2.77519  2.98518  4.58477  3.61503
          0.03241  3.84135  4.56370  0.61958  0.77255  0.48576  0.95510
     18   2.62742  4.40542  3.29478  3.19049  4.33240  0.77878  4.31225  3.92484  3.36749  3.58279  4.55863  3.45919  3.79556  3.69418  3.60653  2.79853  3.10626  3.45920  5.43534  4.43340     18 g - - -
          2.68618  4.42225  2.77519  2.73123  3.46354  2.40513  3.72494  3.29354  2.67741  2.69355  4.24690  2.90347  2.73739  3.18146  2.89801  2.37887  2.77519  2.98518  4.58477  3.61503
          0.03241  3.84135  4.56370  0.61958  0.77255  0.48576  0.95510
     19   2.62742  4.40542  3.29478  3.19049  4.33240  0.77878  4.31225  3.92484  3.36749  3.58279  4.55863  3.45919  3.79556  3.69418  3.60653  2.79853  3.10626  3.45920  5.43534  4.43340     19 g - - -
          2.68618  4.42225  2.77519  2.73123  3.46354  2.40513  3.72494  3.29354  2.67741  2.69355  4.24690  2.90347  2.73739  3.18146  2.89801  2.37887  2.77519  2.98518  4.58477  3.61503
          0.03241  3.84135  4.56370  0.61958  0.77255  0.48576  0.95510
     20   1.05956  4.17731  3.43165  3.22203  4.02200  3.00258  4.24766  3.14291  3.23749  3.02589  4.06154  3.37930  3.73891  3.58162  3.48988  2.52808  2.80330  2.80272  5.45228  4.24917     20 a - - -
          2.68618  4.42225  2.77519  2.73123  3.46354  2.40513  3.72494  3.29354  2.67741  2.69355  4.24690  2.90347  2.73739  3.18146  2.89801  2.37887  2.77519  2.98518  4.58477  3.61503
          0.03241  3.84135  4.56370  0.61958  0.77255  0.48576  0.95510
     21   2.62742  4.40542  3.29478  3.19049  4.33240  0.77878  4.31225  3.92484  3.36749  3.58279  4.55863  3.45919  3.79556  3.69418  3.60653  2.79853  3.10626  3.45920  5.43534  4.43340     21 g - - -
          2.68618  4.42225  2.77519  2.73123  3.46354  2.40513  3.72494  3.29354  2.67741  2.69355  4.24690  2.90347  2.73739  3.18146  2.89801  2.37887  2.77519  2.98518  4.58477  3.61503
          0.03241  3.84135  4.56370  0.61958  0.77255  0.48576  0.95510
     22   3.21942  4.63050  4.19593  3.90489  1.06406  3.91572  3.86455  2.74737  3.81279  2.12482  3.48242  3.98439  4.37531  3.98947  3.94019  3.49071  3.52070  2.73571  4.12356  2.49477     22 f - - -
          2.68618  4.42225  2.77519  2.73123  3.46354  2.40513  3.72494  3.29354  2.67741  2.69355  4.24690  2.90347  2.73739  3.18146  2.89801  2.37887  2.77519  2.98518  4.58477  3.61503
          0.03241  3.84135  4.56370  0.61958  0.77255  0.48576  0.95510
     23   2.71162  4.47365  3.31551  3.15042  4.14747  3.16294  4.23009  3.68529  3.20513  3.31536  4.36419  3.46003  0.88756  3.59488  3.45382  2.87824  3.15084  3.33417  5.34216  4.26786     23 p - - -
          2.68618  4.42225  2.77519  2.73123  3.46354  2.40513  3.72494  3.29354  2.67741  2.69355  4.24690  2.90347  2.73739  3.18146  2.89801  2.37887  2.77519  2.98518  4.58477  3.61503
          0.03241  3.84135  4.56370  0.61958  0.77255  0.48576  0.95510
     24   2.39679  4.24165  3.40127  3.15237  3.94217  3.08182  4.17196  3.06554  3.09472  2.93012  3.98301  3.36643  3.78328  3.49122  3.35464  2.59776  1.22577  2.76385  5.38274  4.15894     24 t - - -
          2.68618  4.42225  2.77519  2.73123  3.46354  2.40513  3.72494  3.29354  2.67741  2.69355  4.24690  2.90347  2.73739  3.18146  2.89801  2.37887  2.77519  2.98518  4.58477  3.61503
          0.03241  3.84135  4.56370  0.61958  0.77255  0.48576  0.95510
     25   2.96218  4.78440  3.09663  2.85386  3.26393  3.42207  1.20986  3.66024  2.69781  3.15794  4.19881  3.26428  3.97311  3.21982  2.96518  3.03327  3.26466  3.39600  4.72932  3.21575     25 h - - -
          2.68618  4.42225  2.77519  2.73123  3.46354  2.40513  3.72494  3.29354  2.67741  2.69355  4.24690  2.90347  2.73739  3.18146  2.89801  2.37887  2.77519  2.98518  4.58477  3.61503
          0.03241  3.84135  4.56370  0.61958  0.77255  0.48576  0.95510
     26   2.96933  4.35301  4.49779  4.00410  3.44289  4.20495  4.75882  1.46896  3.87829  1.97489  3.27817  4.25482  4.56129  4.16899  4.10340  3.58492  3.24442  1.27359  5.36681  4.14940     26 v - - -
          2.68618  4.42225  2.77519  2.73123  3.46354  2.40513  3.72494  3.29354  2.67741  2.69355  4.24690  2.90347  2.73739  3.18146  2.89801  2.37887  2.77519  2.98518  4.58477  3.61503
          0.03241  3.84135  4.56370  0.61958  0.77255  0.48576  0.95510
     27   2.94435  4.90599  3.11822  2.74609  4.28530  3.43668  3.74313  3.71272  1.08169  3.28483  4.24837  3.17178  3.93957  2.93669  2.42735  2.98863  3.20016  3.42241  5.35308  4.16153     27 k - - -
          2.68618  4.42225  2.77519  2.73123  3.46354  2.40513  3.72494  3.29354  2.67741  2.69355  4.24690  2.90347  2.73739  3.18146  2.89801  2.37887  2.77519  2.98518  4.58477  3.61503
          0.03241  3.84135  4.56370  0.61958  0.77255  0.48576  0.95510
     28   3.12080  4.59256  4.13933  3.77951  3.12464  3.94224  4.44502  2.32754  3.54754  0.91449  3.15815  4.05795  4.38327  3.92333  3.72851  3.51014  3.41665  2.35670  4.99217  3.70815     28 l - - -
          2.68618  4.42225  2.77519  2.73123  3.46354  2.40513  3.72494  3.29354  2.67741  2.69355  4.24690  2.90347  2.73739  3.18146  2.89801  2.37887  2.77519  2.98518  4.58477  3.61503
          0.03241  3.84135  4.56370  0.61958  0.77255  0.48576  0.95510
     29   2.79079  5.19384  1.65508  2.13967  4.45779  3.20350  3.67460  3.98026  2.58596  3.51391  4.37087  2.70552  3.77945  2.13757  3.09334  2.72561  3.06939  3.59684  5.66955  4.23103     29 d - - -
          2.68618  4.42225  2.77519  2.73123  3.46354  2.40513  3.72494  3.29354  2.67741  2.69355  4.24690  2.90347  2.73739  3.18146  2.89801  2.37887  2.77519  2.98518  4.58477  3.61503
          0.03241  3.84135  4.56370  0.61958  0.77255  0.48576  0.95510
     30   1.80229  4.25336  3.66573  3.23693  2.28987  3.43428  4.00314  2.58733  3.18548  2.31399  3.43512  3.49583  3.97321  3.47582  3.46647  2.81889  2.89610  2.41760  4.80588  3.41088     30 a - - -
          2.68618  4.42225  2.77519  2.73123  3.46354  2.40513  3.72494  3.29354  2.67741  2.69355  4.24690  2.90347  2.73739  3.18146  2.89801  2.37887  2.77519  2.98518  4.58477  3.61503
          0.03241  3.84135  4.56370  0.61958  0.77255  0.48576  0.95510
     31   2.95692  5.07917  0.96372  2.31704  4.45220  3.18776  3.90479  4.03345  2.98321  3.64754  4.62540  2.87166  3.83841  3.14420  3.49484  2.92311  3.29499  3.67611  5.62682  4.33081     31 d - - -
          2.68618  4.42225  2.77519  2.73123  3.46354  2.40513  3.72494  3.29354  2.67741  2.69355  4.24690  2.90347  2.73739  3.18146  2.89801  2.37887  2.77519  2.98518  4.58477  3.61503
          0.03241  3.84135  4.56370  0.61958  0.77255  0.48576  0.95510
     32   2.78365  4.33535  4.08188  3.74449  3.52785  3.69123  4.55174  2.05339  3.61178  2.22060  3.49817  3.93918  4.25379  3.97402  3.82720  3.19316  3.14616  1.06511  5.30688  4.03636     32 v - - -
          2.68618  4.42225  2.77519  2.73123  3.46354  2.40513  3.72494  3.29354  2.67741  2.69355  4.24690  2.90347  2.73739  3.18146  2.89801  2.37887  2.77519  2.98518  4.58477  3.61503
          0.03241  3.84135  4.56370  0.61958  0.77255  0.48576  0.95510
     33   2.81394  5.10513  2.55679  1.70968  4.43487  3.32653  3.62579  3.84526  1.84222  3.38599  4.24122  2.83629  3.83048  2.77930  2.62962  2.77788  3.05526  3.49659  5.53402  4.20337     33 e - - -
          2.68618  4.42225  2.77519  2.73123  3.46354  2.40513  3.72494  3.29354  2.67741  2.69355  4.24690  2.90347  2.73739  3.18146  2.89801  2.37887  2.77519  2.98518  4.58477  3.61503
          0.03241  3.84135  4.56370  0.61958  0.77255  0.48576  0.95510
     34   2.97117  4.81161  3.45873  2.97690  4.15832  3.46455  3.80310  3.69825  2.22681  3.21988  4.22130  3.33879  3.96904  3.02534  1.02702  3.05710  3.23950  3.42365  5.25424  4.09287     34 r - - -
          2.68618  4.42225  2.77519  2.73123  3.46354  2.40513  3.72494  3.29354  2.67741  2.69355  4.24690  2.90347  2.73739  3.18146  2.89801  2.37887  2.77519  2.98518  4.58477  3.61503
          0.03241  3.84135  4.56370  0.61958  0.77255  0.48576  0.95510
     35   2.78365  4.33535  4.08188  3.74449  3.52785  3.69123  4.55174  2.05339  3.61178  2.22060  3.49817  3.93918  4.25379  3.97402  3.82720  3.19316  3.14616  1.06511  5.30688  4.03636     35 v - - -
          2.68618  4.42225  2.77519  2.73123  3.46354  2.40513  3.72494  3.29354  2.67741  2.69355  4.24690  2.90347  2.73739  3.18146  2.89801  2.37887  2.77519  2.98518  4.58477  3.61503
          0.03241  3.84135  4.56370  0.61958  0.77255  0.48576  0.95510
     36   3.12080  4.59256  4.13933  3.77951  3.12464  3.94224  4.44502  2.32754  3.54754  0.91449  3.15815  4.05795  4.38327  3.92333  3.72851  3.51014  3.41665  2.35670  4.99217  3.70815     36 l - - -
          2.68618  4.42225  2.77519  2.73123  3.46354  2.40513  3.72494  3.29354  2.67741  2.69355  4.24690  2.90347  2.73739  3.18146  2.89801  2.37887  2.77519  2.98518  4.58477  3.61503
          0.03241  3.84135  4.56370  0.61958  0.77255  0.48576  0.95510
     37   1.62264  4.12996  3.21540  2.99908  4.20938  1.70627  4.13097  3.55181  3.11647  3.30309  4.16926  3.19896  3.63163  3.41116  3.42562  2.37058  2.68018  3.05381  5.55143  4.33993     37 a - - -
          2.68618  4.42225  2.77519  2.73123  3.46354  2.40513  3.72494  3.29354  2.67741  2.69355  4.24690  2.90347  2.73739  3.18146  2.89801  2.37887  2.77519  2.98518  4.58477  3.61503
          0.03241  3.84135  4.56370  0.61958  0.77255  0.48576  0.95510
     38   2.69839  4.69319  2.69246  2.57503  4.05190  3.16368  3.89714  3.75601  2.79848  3.40655  4.36233  1.21436  3.81423  3.17021  3.15176  2.76701  3.07945  3.38136  5.36145  4.00276     38 n - - -
          2.68618  4.42225  2.77519  2.73123  3.46354  2.40513  3.72494  3.29354  2.67741  2.69355  4.24690  2.90347  2.73739  3.18146  2.89801  2.37887  2.77519  2.98518  4.58477  3.61503
          0.03241  3.84135  4.56370  0.61958  0.77255  0.48576  0.95510
     39   2.62742  4.40542  3.29478  3.19049  4.33240  0.77878  4.31225  3.92484  3.36749  3.58279  4.55863  3.45919  3.79556  3.69418  3.60653  2.79853  3.10626  3.45920  5.43534  4.43340     39 g - - -
          2.68618  4.42225  2.77519  2.73123  3.46354  2.40513  3.72494  3.29354  2.67741  2.69355  4.24690  2.90347  2.73739  3.18146  2.89801  2.37887  2.77519  2.98518  4.58477  3.61503
          0.03241  3.84135  4.56370  0.61958  0.77255  0.48576  0.95510
     40   1.05956  4.17731  3.43165  3.22203  4.02200  3.00258  4.24766  3.14291  3.23749  3.02589  4.06154  3.37930  3.73891  3.58162  3.48988  2.52808  2.80330  2.80272  5.45228  4.24917     40 a - - -
          2.68618  4.42225  2.77519  2.73123  3.46354  2.40513  3.72494  3.29354  2.67741  2.69355  4.24690  2.90347  2.73739  3.18146  2.89801  2.37887  2.77519  2.98518  4.58477  3.61503
          0.03241  3.84135  4.56370  0.61958  0.77255  0.48576  0.95510
     41   1.64793  4.10586  3.28515  3.02110  4.13990  2.88801  4.10760  3.47243  3.07413  3.23450  4.10126  3.20458  3.62740  3.38546  3.38090  1.56138  2.65046  2.99217  5.51021  4.27566     41 s - - -
          2.68618  4.42225  2.77519  2.73123  3.46354  2.40513  3.72494  3.29354  2.67741  2.69355  4.24690  2.90347  2.73739  3.18146  2.89801  2.37887  2.77519  2.98518  4.58477  3.61503
          0.03241  3.84135  4.56370  0.61958  0.77255  0.48576  0.95510
     42   2.55229  1.00582  4.06337  3.79626  3.79521  3.18142  4.45024  2.93435  3.62316  2.85103  3.97148  3.79156  3.88591  3.97058  3.75290  2.82380  3.01650  2.68093  5.21742  4.08298     42 c - - -
          2.68618  4.42225  2.77519  2.73123  3.46354  2.40513  3.72494  3.29354  2.67741  2.69355  4.24690  2.90347  2.73739  3.18146  2.89801  2.37887  2.77519  2.98518  4.58477  3.61503
          0.03241  3.84135  4.56370  0.61958  0.77255  0.48576  0.95510
     43   2.92642  5.02985  2.47590  1.07047  4.37231  3.25463  3.83934  3.82005  2.71601  3.44240  4.41829  2.91662  3.85788  3.05597  3.12126  2.91229  3.23058  3.50729  5.54978  4.27256     43 e - - -
          2.68618  4.42225  2.77519  2.73123  3.46354  2.40513  3.72494  3.29354  2.67741  2.69355  4.24690  2.90347  2.73739  3.18146  2.89801  2.37887  2.77519  2.98518  4.58477  3.61503
          0.03241  3.84135  4.56370  0.61958  0.77255  0.48576  0.95510
     44   2.71162  4.47365  3.31551  3.15042  4.14747  3.16294  4.23009  3.68529  3.20513  3.31536  4.36419  3.46003  0.88756  3.59488  3.45382  2.87824  3.15084  3.33417  5.34216  4.26786     44 p - - -
          2.68618  4.42225  2.77519  2.73123  3.46354  2.40513  3.72494  3.29354  2.67741  2.69355  4.24690  2.90347  2.73739  3.18146  2.89801  2.37887  2.77519  2.98518  4.58477  3.61503
          0.03241  3.84135  4.56370  0.61958  0.77255  0.48576  0.95510
     45   3.12080  4.59256  4.13933  3.77951  3.12464  3.94224  4.44502  2.32754  3.54754  0.91449  3.15815  4.05795  4.38327  3.92333  3.72851  3.51014  3.41665  2.35670  4.99217  3.70815     45 l - - -
          2.68618  4.42225  2.77519  2.73123  3.46354  2.40513  3.72494  3.29354  2.67741  2.69355  4.24690  2.90347  2.73739  3.18146  2.89801  2.37887  2.77519  2.98518  4.58477  3.61503
          0.03241  3.84135  4.56370  0.61958  0.77255  0.48576  0.95510
     46   3.12080  4.59256  4.13933  3.77951  3.12464  3.94224  4.44502  2.32754  3.54754  0.91449  3.15815  4.05795  4.38327  3.92333  3.72851  3.51014  3.41665  2.35670  4.99217  3.70815     46 l - - -
          2.68618  4.42225  2.77519  2.73123  3.46354  2.40513  3.72494  3.29354  2.67741  2.69355  4.24690  2.90347  2.73739  3.18146  2.89801  2.37887  2.77519  2.98518  4.58477  3.61503
          0.03241  3.84135  4.56370  0.61958  0.77255  0.48576  0.95510
     47   2.88947  4.37825  4.21263  3.69416  3.23224  3.97888  4.43393  2.07223  3.53740  1.77483  2.06134  3.97579  4.35400  3.82989  3.76724  3.33208  3.16030  1.66200  5.10179  3.91633     47 v - - -
          2.68618  4.42225  2.77519  2.73123  3.46354  2.40513  3.72494  3.29354  2.67741  2.69355  4.24690  2.90347  2.73739  3.18146  2.89801  2.37887  2.77519  2.98518  4.58477  3.61503
          0.03241  3.84135  4.56370  0.61958  0.77255  0.48576  0.95510
     48   2.30046  4.22020  3.18013  2.99491  4.04555  2.95069  4.10541  3.56416  3.06657  3.28697  4.21598  3.22438  3.68702  3.41842  3.35325  1.13895  2.77834  3.10609  5.42063  4.12902     48 s - - -
          2.68618  4.42225  2.77519  2.73123  3.46354  2.40513  3.72494  3.29354  2.67741  2.69355  4.24690  2.90347  2.73739  3.18146  2.89801  2.37887  2.77519  2.98518  4.58477  3.61503
          0.03241  3.84135  4.56370  0.61958  0.77255  0.48576  0.95510
     49   2.95692  5.07917  0.96372  2.31704  4.45220  3.18776  3.90479  4.03345  2.98321  3.64754  4.62540  2.87166  3.83841  3.14420  3.49484  2.92311  3.29499  3.67611  5.62682  4.33081     49 d - - -
          2.68618  4.42225  2.77519  2.73123  3.46354  2.40513  3.72494  3.29354  2.67741  2.69355  4.24690  2.90347  2.73739  3.18146  2.89801  2.37887  2.77519  2.98518  4.58477  3.61503
          0.03241  3.84135  4.56370  0.61958  0.77255  0.48576  0.95510
     50   2.71162  4.47365  3.31551  3.15042  4.14747  3.16294  4.23009  3.68529  3.20513  3.31536  4.36419  3.46003  0.88756  3.59488  3.45382  2.87824  3.15084  3.33417  5.34216  4.26786     50 p - - -
          2.68618  4.42225  2.77519  2.73123  3.46354  2.40513  3.72494  3.29354  2.67741  2.69355  4.24690  2.90347  2.73739  3.18146  2.89801  2.37887  2.77519  2.98518  4.58477  3.61503
          0.03241  3.84135  4.56370  0.61958  0.77255  0.48576  0.95510
     51   3.32723  4.67048  4.30948  3.93054  1.36210  4.14533  3.44932  3.04163  3.79775  2.42250  3.66439  3.87090  4.47608  3.87571  3.91364  3.50032  3.55757  2.96364  3.64211  1.49614     51 f - - -
          2.68618  4.42225  2.77519  2.73123  3.46354  2.40513  3.72494  3.29354  2.67741  2.69355  4.24690  2.90347  2.73739  3.18146  2.89801  2.37887  2.77519  2.98518  4.58477  3.61503
          0.03241  3.84135  4.56370  0.61958  0.77255  0.48576  0.95510
     52   3.12080  4.59256  4.13933  3.77951  3.12464  3.94224  4.44502  2.32754  3.54754  0.91449  3.15815  4.05795  4.38327  3.92333  3.72851  3.51014  3.41665  2.35670  4.99217  3.70815     52 l - - -
          2.68618  4.42225  2.77519  2.73123  3.46354  2.40513  3.72494  3.29354  2.67741  2.69355  4.24690  2.90347  2.73739  3.18146  2.89801  2.37887  2.77519  2.98518  4.58477  3.61503
          0.03241  3.84135  4.56370  0.61958  0.77255  0.48576  0.95510
     53   2.94532  4.49918  4.01625  3.60774  3.19504  3.81090  4.35010  2.36757  3.37737  1.79474  1.43889  3.88896  4.27165  3.76150  3.58627  3.29101  3.25019  2.36998  5.03149  3.79031     53 m - - -
          2.68618  4.42225  2.77519  2.73123  3.46354  2.40513  3.72494  3.29354  2.67741  2.69355  4.24690  2.90347  2.73739  3.18146  2.89801  2.37887  2.77519  2.98518  4.58477  3.61503
          0.03241  3.84135  4.56370  0.61958  0.77255  0.48576  0.95510
     54   2.03905  4.77415  2.56477  1.71625  4.21483  3.21338  3.74201  3.50888  2.59236  3.21411  4.10697  2.87027  3.78402  2.92895  3.01844  2.67335  2.94825  3.17867  5.49670  4.15635     54 e - - -
          2.68618  4.42225  2.77519  2.73123  3.46354  2.40513  3.72494  3.29354  2.67741  2.69355  4.24690  2.90347  2.73739  3.18146  2.89801  2.37887  2.77519  2.98518  4.58477  3.61503
          0.03241  3.84135  4.56370  0.61958  0.77255  0.48576  0.95510
     55   1.99292  4.54232  3.20293  2.73673  4.04868  3.28448  3.74702  3.38082  2.34592  3.03922  3.94531  3.12231  3.81784  2.94503  1.83747  2.67421  2.88222  3.05984  5.29807  4.04991     55 r - - -
          2.68618  4.42225  2.77519  2.73123  3.46354  2.40513  3.72494  3.29354  2.67741  2.69355  4.24690  2.90347  2.73739  3.18146  2.89801  2.37887  2.77519  2.98518  4.58477  3.61503
          0.03241  3.84135  4.56370  0.61958  0.77255  0.48576  0.95510
     56   2.77620  5.04097  2.50856  1.69962  4.16481  3.30038  2.50516  3.77440  2.40938  3.32102  4.18329  2.81944  3.81569  2.81727  2.81154  2.74927  3.02842  3.43357  5.40845  4.00574     56 e - - -
          2.68618  4.42225  2.77519  2.73123  3.46354  2.40513  3.72494  3.29354  2.67741  2.69355  4.24690  2.90347  2.73739  3.18146  2.89801  2.37887  2.77519  2.98518  4.58477  3.61503
          0.03241  3.84135  4.56370  0.61958  0.77255  0.48576  0.95510
     57   1.52385  4.10916  3.43037  3.11405  4.01937  2.96971  4.13541  3.10391  3.09302  3.00854  3.94789  3.28540  3.68629  3.42440  3.38498  2.41927  1.94315  2.73758  5.44748  4.23182     57 a - - -
          2.68618  4.42225  2.77519  2.73123  3.46354  2.40513  3.72494  3.29354  2.67741  2.69355  4.24690  2.90347  2.73739  3.18146  2.89801  2.37887  2.77519  2.98518  4.58477  3.61503
          0.03241  3.84135  4.56370  0.61958  0.77255  0.48576  0.95510
     58   1.44282  4.11849  3.24866  3.01863  4.18926  1.96041  4.13252  3.52244  3.11977  3.27983  4.14594  3.20886  3.63085  3.41494  3.42650  2.36627  2.67195  3.03117  5.53725  4.32762     58 a - - -
          2.68618  4.42225  2.77519  2.73123  3.46354  2.40513  3.72494  3.29354  2.67741  2.69355  4.24690  2.90347  2.73739  3.18146  2.89801  2.37887  2.77519  2.98518  4.58477  3.61503
          0.03241  3.84135  4.56370  0.61958  0.77255  0.48576  0.95510
     59   1.80534  4.54502  2.90515  2.58833  4.01824  3.21364  3.77711  3.37799  2.54629  3.03482  3.95095  3.02147  3.78210  2.22111  2.89355  2.62716  2.86390  3.05427  5.34073  4.04361     59 a - - -
          2.68618  4.42225  2.77519  2.73123  3.46354  2.40513  3.72494  3.29354  2.67741  2.69355  4.24690  2.90347  2.73739  3.18146  2.89801  2.37887  2.77519  2.98518  4.58477  3.61503
          0.03241  3.84135  4.56370  0.61958  0.77255  0.48576  0.95510
     60   2.98219  4.36007  4.51816  4.02465  3.42937  4.22391  4.77261  1.35856  3.89700  1.95027  3.26194  4.27441  4.57370  4.18387  4.11791  3.60487  3.25576  1.37653  5.36460  4.15153     60 i - - -
          2.68618  4.42225  2.77519  2.73123  3.46354  2.40513  3.72494  3.29354  2.67741  2.69355  4.24690  2.90347  2.73739  3.18146  2.89801  2.37887  2.77519  2.98518  4.58477  3.61503
          0.03241  3.84135  4.56370  0.61958  0.77255  0.48576  0.95510
     61   3.12080  4.59256  4.13933  3.77951  3.12464  3.94224  4.44502  2.32754  3.54754  0.91449  3.15815  4.05795  4.38327  3.92333  3.72851  3.51014  3.41665  2.35670  4.99217  3.70815     61 l - - -
          2.68618  4.42225  2.77519  2.73123  3.46354  2.40513  3.72494  3.29354  2.67741  2.69355  4.24690  2.90347  2.73739  3.18146  2.89801  2.37887  2.77519  2.98518  4.58477  3.61503
          0.03241  3.84135  4.56370  0.61958  0.77255  0.48576  0.95510
     62   2.71403  4.96787  2.05637  2.33015  4.28364  3.29708  3.64141  3.75781  2.37605  3.31483  4.15925  2.85560  3.79698  2.80049  1.94157  2.70372  2.97276  3.40040  5.45657  4.11050     62 r - - -
          2.68618  4.42225  2.77519  2.73123  3.46354  2.40513  3.72494  3.29354  2.67741  2.69355  4.24690  2.90347  2.73739  3.18146  2.89801  2.37887  2.77519  2.98518  4.58477  3.61503
          0.03241  3.84135  4.56370  0.61958  0.77255  0.48576  0.95510
     63   2.62742  4.40542  3.29478  3.19049  4.33240  0.77878  4.31225  3.92484  3.36749  3.58279  4.55863  3.45919  3.79556  3.69418  3.60653  2.79853  3.10626  3.45920  5.43534  4.43340     63 g - - -
          2.68618  4.42225  2.77519  2.73123  3.46354  2.40513  3.72494  3.29354  2.67741  2.69355  4.24690  2.90347  2.73739  3.18146  2.89801  2.37887  2.77519  2.98518  4.58477  3.61503
          0.03241  3.84135  4.56370  0.61958  0.77255  0.48576  0.95510
     64   3.12080  4.59256  4.13933  3.77951  3.12464  3.94224  4.44502  2.32754  3.54754  0.91449  3.15815  4.05795  4.38327  3.92333  3.72851  3.51014  3.41665  2.35670  4.99217  3.70815     64 l - - -
          2.68618  4.42225  2.77519  2.73123  3.46354  2.40513  3.72494  3.29354  2.67741  2.69355  4.24690  2.90347  2.73739  3.18146  2.89801  2.37887  2.77519  2.98518  4.58477  3.61503
          0.03241  3.84135  4.56370  0.61958  0.77255  0.48576  0.95510
     65   1.05956  4.17731  3.43165  3.22203  4.02200  3.00258  4.24766  3.14291  3.23749  3.02589  4.06154  3.37930  3.73891  3.58162  3.48988  2.52808  2.80330  2.80272  5.45228  4.24917     65 a - - -
          2.68618  4.42225  2.77519  2.73123  3.46354  2.40513  3.72494  3.29354  2.67741  2.69355  4.24690  2.90347  2.73739  3.18146  2.89801  2.37887  2.77519  2.98518  4.58477  3.61503
          0.03241  3.84135  4.56370  0.61958  0.77255  0.48576  0.95510
     66   2.66201  4.33828  3.70034  3.25236  3.41263  3.56584  4.13149  2.39675  3.08222  1.60474  3.36059  3.56126  4.06607  3.47302  3.35416  2.94830  2.21655  2.26934  5.09171  3.84110     66 l - - -
          2.68618  4.42225  2.77519  2.73123  3.46354  2.40513  3.72494  3.29354  2.67741  2.69355  4.24690  2.90347  2.73739  3.18146  2.89801  2.37887  2.77519  2.98518  4.58477  3.61503
          0.03241  3.84135  4.56370  0.61958  0.77255  0.48576  0.95510
     67   2.78365  4.33535  4.08188  3.74449  3.52785  3.69123  4.55174  2.05339  3.61178  2.22060  3.49817  3.93918  4.25379  3.97402  3.82720  3.19316  3.14616  1.06511  5.30688  4.03636     67 v - - -
          2.68618  4.42225  2.77519  2.73123  3.46354  2.40513  3.72494  3.29354  2.67741  2.69355  4.24690  2.90347  2.73739  3.18146  2.89801  2.37887  2.77519  2.98518  4.58477  3.61503
          0.03241  3.84135  4.56370  0.61958  0.77255  0.48576  0.95510
     68   2.88947  4.37825  4.21263  3.69416  3.23224  3.97888  4.43393  2.07223  3.53740  1.77483  2.06134  3.97579  4.35400  3.82989  3.76724  3.33208  3.16030  1.66200  5.10179  3.91633     68 v - - -
          2.68618  4.42225  2.77519  2.73123  3.46354  2.40513  3.72494  3.29354  2.67741  2.69355  4.24690  2.90347  2.73739  3.18146  2.89801  2.37887  2.77519  2.98518  4.58477  3.61503
          0.03241  3.84135  4.56370  0.61958  0.77255  0.48576  0.95510
     69   2.78523  4.99678  2.76656  1.77723  4.32634  3.37667  3.61527  3.74395  2.20089  3.28441  4.14387  2.91900  3.84451  2.76933  2.00240  2.77784  3.01912  3.40988  5.42991  4.13394     69 e - - -
          2.68618  4.42225  2.77519  2.73123  3.46354  2.40513  3.72494  3.29354  2.67741  2.69355  4.24690  2.90347  2.73739  3.18146  2.89801  2.37887  2.77519  2.98518  4.58477  3.61503
          0.03241  3.84135  4.56370  0.61958  0.77255  0.48576  0.95510
     70   2.15499  2.34686  3.71026  3.32998  3.85330  2.92937  4.17084  3.16187  3.22683  2.97136  3.87098  3.37212  3.65776  3.53261  3.47078  1.57940  2.62592  2.76469  5.29137  4.07156     70 s - - -
          2.68618  4.42225  2.77519  2.73123  3.46354  2.40513  3.72494  3.29354  2.67741  2.69355  4.24690  2.90347  2.73739  3.18146  2.89801  2.37887  2.77519  2.98518  4.58477  3.61503
          0.03241  3.84135  4.56370  0.61958  0.77255  0.48576  0.95510
     71   2.60618  4.32451  3.61479  3.17127  3.48227  3.48374  4.08220  2.47324  3.01192  1.82886  3.44295  3.48442  4.00638  3.40836  3.29590  2.86767  1.97896  2.31879  5.11245  3.85204     71 l - - -
          2.68618  4.42225  2.77519  2.73123  3.46354  2.40513  3.72494  3.29354  2.67741  2.69355  4.24690  2.90347  2.73739  3.18146  2.89801  2.37887  2.77519  2.98518  4.58477  3.61503
          0.03241  3.84135  4.56370  0.61958  0.77255  0.48576  0.95510
     72   2.58691  4.66457  2.87613  2.53429  4.16557  3.24527  3.70775  3.58272  1.90032  3.19952  4.05994  2.98264  3.78905  2.89147  2.69960  1.87767  2.89894  3.22110  5.38448  4.08866     72 s - - -
          2.68618  4.42225  2.77519  2.73123  3.46354  2.40513  3.72494  3.29354  2.67741  2.69355  4.24690  2.90347  2.73739  3.18146  2.89801  2.37887  2.77519  2.98518  4.58477  3.61503
          0.03241  3.84135  4.56370  0.61958  0.77255  0.48576  0.95510
     73   1.05956  4.17731  3.43165  3.22203  4.02200  3.00258  4.24766  3.14291  3.23749  3.02589  4.06154  3.37930  3.73891  3.58162  3.48988  2.52808  2.80330  2.80272  5.45228  4.24917     73 a - - -
          2.68618  4.42225  2.77519  2.73123  3.46354  2.40513  3.72494  3.29354  2.67741  2.69355  4.24690  2.90347  2.73739  3.18146  2.89801  2.37887  2.77519  2.98518  4.58477  3.61503
          0.03241  3.84135  4.56370  0.61958  0.77255  0.48576  0.95510
     74   2.92642  5.02985  2.47590  1.07047  4.37231  3.25463  3.83934  3.82005  2.71601  3.44240  4.41829  2.91662  3.85788  3.05597  3.12126  2.91229  3.23058  3.50729  5.54978  4.27256     74 e - - -
          2.68618  4.42225  2.77519  2.73123  3.46354  2.40513  3.72494  3.29354  2.67741  2.69355  4.24690  2.90347  2.73739  3.18146  2.89801  2.37887  2.77519  2.98518  4.58477  3.61503
          0.03241  3.84135  4.56370  0.61958  0.77255  0.48576  0.95510
     75   2.67044  4.75989  2.83857  2.52153  4.27306  2.26254  3.71185  3.69361  1.65091  3.28310  4.14585  2.98439  3.81160  2.89081  2.66760  2.71776  2.97002  3.32936  5.42515  4.15851     75 k - - -
          2.68618  4.42225  2.77519  2.73123  3.46354  2.40513  3.72494  3.29354  2.67741  2.69355  4.24690  2.90347  2.73739  3.18146  2.89801  2.37887  2.77519  2.98518  4.58477  3.61503
          0.03241  3.84135  4.56370  0.61958  0.77255  0.48576  0.95510
     76   2.62742  4.40542  3.29478  3.19049  4.33240  0.77878  4.31225  3.92484  3.36749  3.58279  4.55863  3.45919  3.79556  3.69418  3.60653  2.79853  3.10626  3.45920  5.43534  4.43340     76 g - - -
          2.68618  4.42225  2.77519  2.73123  3.46354  2.40513  3.72494  3.29354  2.67741  2.69355  4.24690  2.90347  2.73739  3.18146  2.89801  2.37887  2.77519  2.98518  4.58477  3.61503
          0.03241  3.84135  4.56370  0.61958  0.77255  0.48576  0.95510
     77   2.39679  4.24165  3.40127  3.15237  3.94217  3.08182  4.17196  3.06554  3.09472  2.93012  3.98301  3.36643  3.78328  3.49122  3.35464  2.59776  1.22577  2.76385  5.38274  4.15894     77 t - - -
          2.68618  4.42225  2.77519  2.73123  3.46354  2.40513  3.72494  3.29354  2.67741  2.69355  4.24690  2.90347  2.73739  3.18146  2.89801  2.37887  2.77519  2.98518  4.58477  3.61503
          0.03241  3.84135  4.56370  0.61958  0.77255  0.48576  0.95510
     78   2.98219  4.36007  4.51816  4.02465  3.42937  4.22391  4.77261  1.35856  3.89700  1.95027  3.26194  4.27441  4.57370  4.18387  4.11791  3.60487  3.25576  1.37653  5.36460  4.15153     78 i - - -
          2.68618  4.42225  2.77519  2.73123  3.46354  2.40513  3.72494  3.29354  2.67741  2.69355  4.24690  2.90347  2.73739  3.18146  2.89801  2.37887  2.77519  2.98518  4.58477  3.61503
          0.03241  3.84135  4.56370  0.61958  0.77255  0.48576  0.95510
     79   2.55229  1.00582  4.06337  3.79626  3.79521  3.18142  4.45024  2.93435  3.62316  2.85103  3.97148  3.79156  3.88591  3.97058  3.75290  2.82380  3.01650  2.68093  5.21742  4.08298     79 c - - -
          2.68618  4.42225  2.77519  2.73123  3.46354  2.40513  3.72494  3.29354  2.67741  2.69355  4.24690  2.90347  2.73739  3.18146  2.89801  2.37887  2.77519  2.98518  4.58477  3.61503
          0.03241  3.84135  4.56370  0.61958  0.77255  0.48576  0.95510
     80   3.12080  4.59256  4.13933  3.77951  3.12464  3.94224  4.44502  2.32754  3.54754  0.91449  3.15815  4.05795  4.38327  3.92333  3.72851  3.51014  3.41665  2.35670  4.99217  3.70815     80 l - - -
          2.68618  4.42225  2.77519  2.73123  3.46354  2.40513  3.72494  3.29354  2.67741  2.69355  4.24690  2.90347  2.73739  3.18146  2.89801  2.37887  2.77519  2.98518  4.58477  3.61503
          0.03241  3.84135  4.56370  0.61958  0.77255  0.48576  0.95510
     81   2.94435  4.90599  3.11822  2.74609  4.28530  3.43668  3.74313  3.71272  1.08169  3.28483  4.24837  3.17178  3.93957  2.93669  2.42735  2.98863  3.20016  3.42241  5.35308  4.16153     81 k - - -
          2.68618  4.42225  2.77519  2.73123  3.46354  2.40513  3.72494  3.29354  2.67741  2.69355  4.24690  2.90347  2.73739  3.18146  2.89801  2.37887  2.77519  2.98518  4.58477  3.61503
          0.03241  3.84135  4.56370  0.61958  0.77255  0.48576  0.95510
     82   2.21086  4.17584  3.07848  2.88167  4.24491  1.73019  4.07351  3.71111  3.04299  3.38737  4.22536  3.13043  3.62541  3.33765  3.37473  1.73385  2.69045  3.16658  5.56844  4.32060     82 g - - -
          2.68618  4.42225  2.77519  2.73123  3.46354  2.40513  3.72494  3.29354  2.67741  2.69355  4.24690  2.90347  2.73739  3.18146  2.89801  2.37887  2.77519  2.98518  4.58477  3.61503
          0.03241  3.84135  4.56370  0.61958  0.77255  0.48576  0.95510
     83   2.94435  4.90599  3.11822  2.74609  4.28530  3.43668  3.74313  3.71272  1.08169  3.28483  4.24837  3.17178  3.93957  2.93669  2.42735  2.98863  3.20016  3.42241  5.35308  4.16153     83 k - - -
          2.68618  4.42225  2.77519  2.73123  3.46354  2.40513  3.72494  3.29354  2.67741  2.69355  4.24690  2.90347  2.73739  3.18146  2.89801  2.37887  2.77519  2.98518  4.58477  3.61503
          0.03241  3.84135  4.56370  0.61958  0.77255  0.48576  0.95510
     84   2.96218  4.78440  3.09663  2.85386  3.26393  3.42207  1.20986  3.66024  2.69781  3.15794  4.19881  3.26428  3.97311  3.21982  2.96518  3.03327  3.26466  3.39600  4.72932  3.21575     84 h - - -
          2.68618  4.42225  2.77519  2.73123  3.46354  2.40513  3.72494  3.29354  2.67741  2.69355  4.24690  2.90347  2.73739  3.18146  2.89801  2.37887  2.77519  2.98518  4.58477  3.61503
          0.03241  3.84135  4.56370  0.61958  0.77255  0.48576  0.95510
     85   2.80032  5.12280  2.43737  1.66930  4.40364  3.28022  3.64424  3.86325  2.39059  3.39563  4.26044  2.78600  3.81140  2.14777  2.79157  2.75617  3.05528  3.51133  5.56523  4.19356     85 e - - -
          2.68618  4.42225  2.77519  2.73123  3.46354  2.40513  3.72494  3.29354  2.67741  2.69355  4.24690  2.90347  2.73739  3.18146  2.89801  2.37887  2.77519  2.98518  4.58477  3.61503
          0.03241  3.84135  4.56370  0.61958  0.77255  0.48576  0.95510
     86   2.62547  4.63222  3.09460  2.68567  4.18183  2.20273  3.74875  3.63045  2.34956  3.22014  4.09166  3.09618  3.81532  2.94235  1.72619  2.71005  2.94170  3.26639  5.34626  4.11519     86 r - - -
          2.68618  4.42225  2.77519  2.73123  3.46354  2.40513  3.72494  3.29354  2.67741  2.69355  4.24690  2.90347  2.73739  3.18146  2.89801  2.37887  2.77519  2.98518  4.58477  3.61503
          0.03241  3.84135  4.56370  0.61958  0.77255  0.48576  0.95510
     87   1.05956  4.17731  3.43165  3.22203  4.02200  3.00258  4.24766  3.14291  3.23749  3.02589  4.06154  3.37930  3.73891  3.58162  3.48988  2.52808  2.80330  2.80272  5.45228  4.24917     87 a - - -
          2.68618  4.42225  2.77519  2.73123  3.46354  2.40513  3.72494  3.29354  2.67741  2.69355  4.24690  2.90347  2.73739  3.18146  2.89801  2.37887  2.77519  2.98518  4.58477  3.61503
          0.03241  3.84135  4.56370  0.61958  0.77255  0.48576  0.95510
     88   3.07969  4.52970  4.33721  3.80268  3.04886  4.18331  4.48239  2.17289  3.59698  1.27078  1.95842  4.11254  4.46984  3.87735  3.80138  3.53113  3.31999  2.23755  5.02132  3.84718     88 l - - -
          2.68618  4.42225  2.77519  2.73123  3.46354  2.40513  3.72494  3.29354  2.67741  2.69355  4.24690  2.90347  2.73739  3.18146  2.89801  2.37887  2.77519  2.98518  4.58477  3.61503
          0.03241  3.84135  4.56370  0.61958  0.77255  0.48576  0.95510
     89   2.45530  4.48561  2.82489  2.57330  4.10575  3.11260  3.82853  3.48626  2.67376  3.19436  4.07084  1.94855  3.73566  3.04430  3.04818  2.55707  2.10179  3.10422  5.42457  4.10574     89 n - - -
          2.68618  4.42225  2.77519  2.73123  3.46354  2.40513  3.72494  3.29354  2.67741  2.69355  4.24690  2.90347  2.73739  3.18146  2.89801  2.37887  2.77519  2.98518  4.58477  3.61503
          0.03241  3.84135  4.56370  0.61958  0.77255  0.48576  0.95510
     90   1.47328  4.09627  3.30869  3.04244  4.12763  2.88756  4.11705  3.44660  3.08972  3.21909  4.08877  3.21579  3.62812  3.39958  3.39200  1.74909  2.64755  2.97261  5.50320  4.27257     90 a - - -
          2.68618  4.42225  2.77519  2.73123  3.46354  2.40513  3.72494  3.29354  2.67741  2.69355  4.24690  2.90347  2.73739  3.18146  2.89801  2.37887  2.77519  2.98518  4.58477  3.61503
          0.03241  3.84135  4.56370  0.61958  0.77255  0.48576  0.95510
     91   2.95152  4.40074  4.31333  3.82317  3.28357  4.07534  4.55680  1.94488  3.65664  1.52207  3.17339  4.09359  4.45091  3.96752  3.88149  3.45346  3.22865  1.41760  5.18466  3.94913     91 v - - -
          2.68618  4.42225  2.77519  2.73123  3.46354  2.40513  3.72494  3.29354  2.67741  2.69355  4.24690  2.90347  2.73739  3.18146  2.89801  2.37887  2.77519  2.98518  4.58477  3.61503
          0.03241  3.84135  4.56370  0.61958  0.77255  0.48576  0.95510
     92   2.80589  4.98479  2.86668  1.96937  4.32522  3.41102  3.60837  3.73223  2.13825  3.26773  4.13193  2.96087  3.86379  2.76195  1.78016  2.80570  3.03190  3.40538  5.40412  4.13074     92 r - - -
          2.68618  4.42225  2.77519  2.73123  3.46354  2.40513  3.72494  3.29354  2.67741  2.69355  4.24690  2.90347  2.73739  3.18146  2.89801  2.37887  2.77519  2.98518  4.58477  3.61503
          0.03241  3.84135  4.56370  0.61958  0.77255  0.48576  0.95510
     93   2.94435  4.90599  3.11822  2.74609  4.28530  3.43668  3.74313  3.71272  1.08169  3.28483  4.24837  3.17178  3.93957  2.93669  2.42735  2.98863  3.20016  3.42241  5.35308  4.16153     93 k - - -
          2.68618  4.42225  2.77519  2.73123  3.46354  2.40513  3.72494  3.29354  2.67741  2.69355  4.24690  2.90347  2.73739  3.18146  2.89801  2.37887  2.77519  2.98518  4.58477  3.61503
          0.03241  3.84135  4.56370  0.61958  0.77255  0.48576  0.95510
     94   2.20851  4.17438  3.09093  2.88263  4.23802  1.98146  4.06732  3.70237  3.03258  3.37726  4.21359  3.13114  3.62482  3.32925  3.36598  1.54352  2.68609  3.16030  5.56164  4.31360     94 s - - -
          2.68618  4.42225  2.77519  2.73123  3.46354  2.40513  3.72494  3.29354  2.67741  2.69355  4.24690  2.90347  2.73739  3.18146  2.89801  2.37887  2.77519  2.98518  4.58477  3.61503
          0.03241  3.84135  4.56370  0.61958  0.77255  0.48576  0.95510
     95   2.78365  4.33535  4.08188  3.74449  3.52785  3.69123  4.55174  2.05339  3.61178  2.22060  3.49817  3.93918  4.25379  3.97402  3.82720  3.19316  3.14616  1.06511  5.30688  4.03636     95 v - - -
          2.68618  4.42225  2.77519  2.73123  3.46354  2.40513  3.72494  3.29354  2.67741  2.69355  4.24690  2.90347  2.73739  3.18146  2.89801  2.37887  2.77519  2.98518  4.58477  3.61503
          0.03241  3.84135  4.56370  0.61958  0.77255  0.48576  0.95510
     96   2.66047  4.86888  2.46718  1.67956  4.29842  3.19280  3.71226  3.72987  2.56696  3.34401  4.20353  2.81266  3.77051  2.89281  3.00681  2.05833  2.96924  3.35857  5.54443  4.17384     96 e - - -
          2.68618  4.42225  2.77519  2.73123  3.46354  2.40513  3.72494  3.29354  2.67741  2.69355  4.24690  2.90347  2.73739  3.18146  2.89801  2.37887  2.77519  2.98518  4.58477  3.61503
          0.03241  3.84135  4.56370  0.61958  0.77255  0.48576  0.95510
     97   2.04248  4.65473  2.98030  2.59533  4.13721  3.29507  3.71526  3.42982  1.72226  3.11125  4.00338  3.03298  3.81890  2.89838  2.64653  2.69226  2.91446  3.10845  5.36230  4.09299     97 k - - -
          2.68618  4.42225  2.77519  2.73123  3.46354  2.40513  3.72494  3.29354  2.67741  2.69355  4.24690  2.90347  2.73739  3.18146  2.89801  2.37887  2.77519  2.98518  4.58477  3.61503
          0.03241  3.84135  4.56370  0.61958  0.77255  0.48576  0.95510
     98   2.47282  4.52998  2.66429  2.51035  4.27036  1.83476  3.87377  3.78784  2.78764  3.41444  4.26898  2.04532  3.71476  3.09532  3.18822  2.55787  2.87611  3.32697  5.54474  4.22431     98 g - - -
          2.68618  4.42225  2.77519  2.73123  3.46354  2.40513  3.72494  3.29354  2.67741  2.69355  4.24690  2.90347  2.73739  3.18146  2.89801  2.37887  2.77519  2.98518  4.58477  3.61503
          0.03241  3.84135  4.56370  0.61958  0.77255  0.48576  0.95510
     99   2.37010  4.31562  3.04810  2.83014  4.23472  1.91586  4.03268  3.70127  2.97086  3.35555  4.22300  3.15193  1.79020  3.29296  3.31176  2.51365  2.81428  3.22405  5.48908  4.29340     99 p - - -
          2.68618  4.42225  2.77519  2.73123  3.46354  2.40513  3.72494  3.29354  2.67741  2.69355  4.24690  2.90347  2.73739  3.18146  2.89801  2.37887  2.77519  2.98518  4.58477  3.61503
          0.03241  3.84135  4.56370  0.61958  0.77255  0.48576  0.95510
    100   3.32723  4.67048  4.30948  3.93054  1.36210  4.14533  3.44932  3.04163  3.79775  2.42250  3.66439  3.87090  4.47608  3.87571  3.91364  3.50032  3.55757  2.96364  3.64211  1.49614    100 f - - -
          2.68618  4.42225  2.77519  2.73123  3.46354  2.40513  3.72494  3.29354  2.67741  2.69355  4.24690  2.90347  2.73739  3.18146  2.89801  2.37887  2.77519  2.98518  4.58477  3.61503
          0.03241  3.84135  4.56370  0.61958  0.77255  0.48576  0.95510
    101   2.82373  5.08964  2.63980  1.89447  4.43123  3.35698  3.61536  3.83159  1.65816  3.36642  4.22273  2.87101  3.84431  2.76648  2.53972  2.79404  3.05719  3.48806  5.50495  4.19548    101 k - - -
          2.68618  4.42225  2.77519  2.73123  3.46354  2.40513  3.72494  3.29354  2.67741  2.69355  4.24690  2.90347  2.73739  3.18146  2.89801  2.37887  2.77519  2.98518  4.58477  3.61503
          0.03241  3.84135  4.56370  0.61958  0.77255  0.48576  0.95510
    102   2.50059  4.57681  2.62818  2.47373  4.27884  2.10550  3.85080  3.79904  2.75782  3.41918  4.27347  1.81144  3.72240  3.06624  3.16630  2.57469  2.89311  3.34609  5.54728  4.21697    102 n - - -
          2.68620  4.42227  2.77521  2.73125  3.46356  2.40514  3.72496  3.29356  2.67742  2.69329  4.24691  2.90348  2.73741  3.18148  2.89802  2.37888  2.77521  2.98520  4.58479  3.61505
          0.19385  1.79699  4.56370  0.32869  1.27250  0.48576  0.95510
    103   3.09573  4.46924  4.52158  4.00843  3.18485  4.30897  4.67695  1.45032  3.83034  1.38809  3.04663  4.28765  4.59074  4.10000  4.02628  3.67816  3.34430  1.87489  5.17013  3.96569    104 l - - -
          2.68618  4.42225  2.77519  2.73123  3.46354  2.40513  3.72494  3.29354  2.67741  2.69355  4.24690  2.90347  2.73739  3.18146  2.89801  2.37887  2.77519  2.98518  4.58477  3.61503
          0.03241  3.84135  4.56370  0.61958  0.77255  0.48576  0.95510
    104   2.95692  5.07917  0.96372  2.31704  4.45220  3.18776  3.90479  4.03345  2.98321  3.64754  4.62540  2.87166  3.83841  3.14420  3.49484  2.92311  3.29499  3.67611  5.62682  4.33081    105 d - - -
          2.68618  4.42225  2.77519  2.73123  3.46354  2.40513  3.72494  3.29354  2.67741  2.69355  4.24690  2.90347  2.73739  3.18146  2.89801  2.37887  2.77519  2.98518  4.58477  3.61503
          0.03241  3.84135  4.56370  0.61958  0.77255  0.48576  0.95510
    105   2.78365  4.33535  4.08188  3.74449  3.52785  3.69123  4.55174  2.05339  3.61178  2.22060  3.49817  3.93918  4.25379  3.97402  3.82720  3.19316  3.14616  1.06511  5.30688  4.03636    106 v - - -
          2.68618  4.42225  2.77519  2.73123  3.46354  2.40513  3.72494  3.29354  2.67741  2.69355  4.24690  2.90347  2.73739  3.18146  2.89801  2.37887  2.77519  2.98518  4.58477  3.61503
          0.03241  3.84135  4.56370  0.61958  0.77255  0.48576  0.95510
    106   3.21942  4.63050  4.19593  3.90489  1.06406  3.91572  3.86455  2.74737  3.81279  2.12482  3.48242  3.98439  4.37531  3.98947  3.94019  3.49071  3.52070  2.73571  4.12356  2.49477    107 f - - -
          2.68618  4.42225  2.77519  2.73123  3.46354  2.40513  3.72494  3.29354  2.67741  2.69355  4.24690  2.90347  2.73739  3.18146  2.89801  2.37887  2.77519  2.98518  4.58477  3.61503
          0.03241  3.84135  4.56370  0.61958  0.77255  0.48576  0.95510
    107   2.92642  5.02985  2.47590  1.07047  4.37231  3.25463  3.83934  3.82005  2.71601  3.44240  4.41829  2.91662  3.85788  3.05597  3.12126  2.91229  3.23058  3.50729  5.54978  4.27256    108 e - - -
          2.68618  4.42225  2.77519  2.73123  3.46354  2.40513  3.72494  3.29354  2.67741  2.69355  4.24690  2.90347  2.73739  3.18146  2.89801  2.37887  2.77519  2.98518  4.58477  3.61503
          0.03241  3.84135  4.56370  0.61958  0.77255  0.48576  0.95510
    108   3.12080  4.59256  4.13933  3.77951  3.12464  3.94224  4.44502  2.32754  3.54754  0.91449  3.15815  4.05795  4.38327  3.92333  3.72851  3.51014  3.41665  2.35670  4.99217  3.70815    109 l - - -
          2.68618  4.42225  2.77519  2.73123  3.46354  2.40513  3.72494  3.29354  2.67741  2.69355  4.24690  2.90347  2.73739  3.18146  2.89801  2.37887  2.77519  2.98518  4.58477  3.61503
          0.03241  3.84135  4.56370  0.61958  0.77255  0.48576  0.95510
    109   2.69553  4.86187  2.45591  1.76382  4.36048  1.90950  3.76790  3.80438  2.65861  3.41249  4.28206  2.83814  3.77796  2.96123  3.10007  2.70766  3.01982  3.42230  5.57599  4.24530    110 e - - -
          2.68618  4.42225  2.77519  2.73123  3.46354  2.40513  3.72494  3.29354  2.67741  2.69355  4.24690  2.90347  2.73739  3.18146  2.89801  2.37887  2.77519  2.98518  4.58477  3.61503
          0.03241  3.84135  4.56370  0.61958  0.77255  0.48576  0.95510
    110   2.95692  5.07917  0.96372  2.31704  4.45220  3.18776  3.90479  4.03345  2.98321  3.64754  4.62540  2.87166  3.83841  3.14420  3.49484  2.92311  3.29499  3.67611  5.62682  4.33081    111 d - - -
          2.68618  4.42225  2.77519  2.73123  3.46354  2.40513  3.72494  3.29354  2.67741  2.69355  4.24690  2.90347  2.73739  3.18146  2.89801  2.37887  2.77519  2.98518  4.58477  3.61503
          0.03241  3.84135  4.56370  0.61958  0.77255  0.48576  0.95510
    111   3.21942  4.63050  4.19593  3.90489  1.06406  3.91572  3.86455  2.74737  3.81279  2.12482  3.48242  3.98439  4.37531  3.98947  3.94019  3.49071  3.52070  2.73571  4.12356  2.49477    112 f - - -
          2.68618  4.42225  2.77519  2.73123  3.46354  2.40513  3.72494  3.29354  2.67741  2.69355  4.24690  2.90347  2.73739  3.18146  2.89801  2.37887  2.77519  2.98518  4.58477  3.61503
          0.03241  3.84135  4.56370  0.61958  0.77255  0.48576  0.95510
    112   3.20298  4.70457  3.79267  3.51662  2.29523  3.79418  3.60529  3.21662  3.37503  2.67848  3.89501  3.68573  4.26895  3.68854  3.56495  3.34263  3.48963  3.08576  3.93766  1.01914    113 y - - -
          2.68618  4.42225  2.77519  2.73123  3.46354  2.40513  3.72494  3.29354  2.67741  2.69355  4.24690  2.90347  2.73739  3.18146  2.89801  2.37887  2.77519  2.98518  4.58477  3.61503
          0.03241  3.84135  4.56370  0.61958  0.77255  0.48576  0.95510
    113   2.71162  4.47365  3.31551  3.15042  4.14747  3.16294  4.23009  3.68529  3.20513  3.31536  4.36419  3.46003  0.88756  3.59488  3.45382  2.87824  3.15084  3.33417  5.34216  4.26786    114 p - - -
          2.68618  4.42225  2.77519  2.73123  3.46354  2.40513  3.72494  3.29354  2.67741  2.69355  4.24690  2.90347  2.73739  3.18146  2.89801  2.37887  2.77519  2.98518  4.58477  3.61503
          0.03241  3.84135  4.56370  0.61958  0.77255  0.48576  0.95510
    114   1.05956  4.17731  3.43165  3.22203  4.02200  3.00258  4.24766  3.14291  3.23749  3.02589  4.06154  3.37930  3.73891  3.58162  3.48988  2.52808  2.80330  2.80272  5.45228  4.24917    115 a - - -
          2.68618  4.42225  2.77519  2.73123  3.46354  2.40513  3.72494  3.29354  2.67741  2.69355  4.24690  2.90347  2.73739  3.18146  2.89801  2.37887  2.77519  2.98518  4.58477  3.61503
          0.03241  3.84135  4.56370  0.61958  0.77255  0.48576  0.95510
    115   2.62742  4.40542  3.29478  3.19049  4.33240  0.77878  4.31225  3.92484  3.36749  3.58279  4.55863  3.45919  3.79556  3.69418  3.60653  2.79853  3.10626  3.45920  5.43534  4.43340    116 g - - -
          2.68618  4.42225  2.77519  2.73123  3.46354  2.40513  3.72494  3.29354  2.67741  2.69355  4.24690  2.90347  2.73739  3.18146  2.89801  2.37887  2.77519  2.98518  4.58477  3.61503
          0.03241  3.84135  4.56370  0.61958  0.77255  0.48576  0.95510
    116   2.95692  5.07917  0.96372  2.31704  4.45220  3.18776  3.90479  4.03345  2.98321  3.64754  4.62540  2.87166  3.83841  3.14420  3.49484  2.92311  3.29499  3.67611  5.62682  4.33081    117 d - - -
          2.68618  4.42225  2.77519  2.73123  3.46354  2.40513  3.72494  3.29354  2.67741  2.69355  4.24690  2.90347  2.73739  3.18146  2.89801  2.37887  2.77519  2.98518  4.58477  3.61503
          0.03241  3.84135  4.56370  0.61958  0.77255  0.48576  0.95510
    117   2.92642  5.02985  2.47590  1.07047  4.37231  3.25463  3.83934  3.82005  2.71601  3.44240  4.41829  2.91662  3.85788  3.05597  3.12126  2.91229  3.23058  3.50729  5.54978  4.27256    118 e - - -
          2.68618  4.42225  2.77519  2.73123  3.46354  2.40513  3.72494  3.29354  2.67741  2.69355  4.24690  2.90347  2.73739  3.18146  2.89801  2.37887  2.77519  2.98518  4.58477  3.61503
          0.03241  3.84135  4.56370  0.61958  0.77255  0.48576  0.95510
    118   2.75197  4.56372  3.28040  2.84632  2.28582  3.55923  3.71306  2.96624  2.73763  2.45409  3.55598  3.25676  3.98878  2.10025  3.06606  2.89384  3.00509  2.81369  4.62555  3.12152    119 q - - -
          2.68618  4.42225  2.77519  2.73123  3.46354  2.40513  3.72494  3.29354  2.67741  2.69355  4.24690  2.90347  2.73739  3.18146  2.89801  2.37887  2.77519  2.98518  4.58477  3.61503
          0.03241  3.84135  4.56370  0.61958  0.77255  0.48576  0.95510
    119   3.00694  4.43490  4.29059  3.90558  3.35370  4.03222  4.63978  1.11730  3.73308  1.94663  3.29444  4.15531  4.46682  4.08485  3.93324  3.52488  3.30683  1.84633  5.23778  3.97308    120 i - - -
          2.68618  4.42225  2.77519  2.73123  3.46354  2.40513  3.72494  3.29354  2.67741  2.69355  4.24690  2.90347  2.73739  3.18146  2.89801  2.37887  2.77519  2.98518  4.58477  3.61503
          0.03241  3.84135  4.56370  0.61958  0.77255  0.48576  0.95510
    120   3.12080  4.59256  4.13933  3.77951  3.12464  3.94224  4.44502  2.32754  3.54754  0.91449  3.15815  4.05795  4.38327  3.92333  3.72851  3.51014  3.41665  2.35670  4.99217  3.70815    121 l - - -
          2.68618  4.42225  2.77519  2.73123  3.46354  2.40513  3.72494  3.29354  2.67741  2.69355  4.24690  2.90347  2.73739  3.18146  2.89801  2.37887  2.77519  2.98518  4.58477  3.61503
          0.03241  3.84135  4.56370  0.61958  0.77255  0.48576  0.95510
    121   2.78365  4.33535  4.08188  3.74449  3.52785  3.69123  4.55174  2.05339  3.61178  2.22060  3.49817  3.93918  4.25379  3.97402  3.82720  3.19316  3.14616  1.06511  5.30688  4.03636    122 v - - -
          2.68618  4.42225  2.77519  2.73123  3.46354  2.40513  3.72494  3.29354  2.67741  2.69355  4.24690  2.90347  2.73739  3.18146  2.89801  2.37887  2.77519  2.98518  4.58477  3.61503
          0.03241  3.84135  4.56370  0.61958  0.77255  0.48576  0.95510
    122   2.71744  4.47101  3.31371  2.95056  1.90774  3.50560  3.69266  2.98891  2.95682  2.62170  3.65842  2.32727  3.98945  3.26957  3.27983  2.88010  3.00606  2.78303  4.41421  2.84043    123 f - - -
          2.68618  4.42225  2.77519  2.73123  3.46354  2.40513  3.72494  3.29354  2.67741  2.69355  4.24690  2.90347  2.73739  3.18146  2.89801  2.37887  2.77519  2.98518  4.58477  3.61503
          0.03241  3.84135  4.56370  0.61958  0.77255  0.48576  0.95510
    123   2.86930  5.37475  1.52353  1.63928  4.66073  3.16125  3.70363  4.15801  2.71051  3.69080  4.55430  2.63829  3.77922  2.87503  3.28709  2.76564  3.15843  3.75300  5.85081  4.37148    124 d - - -
          2.68618  4.42225  2.77519  2.73123  3.46354  2.40513  3.72494  3.29354  2.67741  2.69355  4.24690  2.90347  2.73739  3.18146  2.89801  2.37887  2.77519  2.98518  4.58477  3.61503
          0.03241  3.84135  4.56370  0.61958  0.77255  0.48576  0.95510
    124   2.78365  4.33535  4.08188  3.74449  3.52785  3.69123  4.55174  2.05339  3.61178  2.22060  3.49817  3.93918  4.25379  3.97402  3.82720  3.19316  3.14616  1.06511  5.30688  4.03636    125 v - - -
          2.68618  4.42225  2.77519  2.73123  3.46354  2.40513  3.72494  3.29354  2.67741  2.69355  4.24690  2.90347  2.73739  3.18146  2.89801  2.37887  2.77519  2.98518  4.58477  3.61503
          0.03241  3.84135  4.56370  0.61958  0.77255  0.48576  0.95510
    125   3.07969  4.52970  4.33721  3.80268  3.04886  4.18331  4.48239  2.17289  3.59698  1.27078  1.95842  4.11254  4.46984  3.87735  3.80138  3.53113  3.31999  2.23755  5.02132  3.84718    126 l - - -
          2.68618  4.42225  2.77519  2.73123  3.46354  2.40513  3.72494  3.29354  2.67741  2.69355  4.24690  2.90347  2.73739  3.18146  2.89801  2.37887  2.77519  2.98518  4.58477  3.61503
          0.03241  3.84135  4.56370  0.61958  0.77255  0.48576  0.95510
    126   2.62742  4.40542  3.29478  3.19049  4.33240  0.77878  4.31225  3.92484  3.36749  3.58279  4.55863  3.45919  3.79556  3.69418  3.60653  2.79853  3.10626  3.45920  5.43534  4.43340    127 g - - -
          2.68618  4.42225  2.77519  2.73123  3.46354  2.40513  3.72494  3.29354  2.67741  2.69355  4.24690  2.90347  2.73739  3.18146  2.89801  2.37887  2.77519  2.98518  4.58477  3.61503
          0.03241  3.84135  4.56370  0.61958  0.77255  0.48576  0.95510
    127   2.94476  5.02476  3.33145  2.71831  4.43543  3.56784  3.56849  3.79933  1.55614  3.28154  4.16151  3.12589  3.95602  2.71376  1.56753  2.95637  3.12758  3.49124  5.35560  4.17136    128 k - - -
          2.68618  4.42225  2.77519  2.73123  3.46354  2.40513  3.72494  3.29354  2.67741  2.69355  4.24690  2.90347  2.73739  3.18146  2.89801  2.37887  2.77519  2.98518  4.58477  3.61503
          0.03241  3.84135  4.56370  0.61958  0.77255  0.48576  0.95510
    128   2.96933  4.35301  4.49779  4.00410  3.44289  4.20495  4.75882  1.46896  3.87829  1.97489  3.27817  4.25482  4.56129  4.16899  4.10340  3.58492  3.24442  1.27359  5.36681  4.14940    129 v - - -
          2.68618  4.42225  2.77519  2.73123  3.46354  2.40513  3.72494  3.29354  2.67741  2.69355  4.24690  2.90347  2.73739  3.18146  2.89801  2.37887  2.77519  2.98518  4.58477  3.61503
          0.03241  3.84135  4.56370  0.61958  0.77255  0.48576  0.95510
    129   2.78365  4.33535  4.08188  3.74449  3.52785  3.69123  4.55174  2.05339  3.61178  2.22060  3.49817  3.93918  4.25379  3.97402  3.82720  3.19316  3.14616  1.06511  5.30688  4.03636    130 v - - -
          2.68618  4.42225  2.77519  2.73123  3.46354  2.40513  3.72494  3.29354  2.67741  2.69355  4.24690  2.90347  2.73739  3.18146  2.89801  2.37887  2.77519  2.98518  4.58477  3.61503
          0.03241  3.84135  4.56370  0.61958  0.77255  0.48576  0.95510
    130   2.71162  4.47365  3.31551  3.15042  4.14747  3.16294  4.23009  3.68529  3.20513  3.31536  4.36419  3.46003  0.88756  3.59488  3.45382  2.87824  3.15084  3.33417  5.34216  4.26786    131 p - - -
          2.68618  4.42225  2.77519  2.73123  3.46354  2.40513  3.72494  3.29354  2.67741  2.69355  4.24690  2.90347  2.73739  3.18146  2.89801  2.37887  2.77519  2.98518  4.58477  3.61503
          0.03241  3.84135  4.56370  0.61958  0.77255  0.48576  0.95510
    131   2.92642  5.02985  2.47590  1.07047  4.37231  3.25463  3.83934  3.82005  2.71601  3.44240  4.41829  2.91662  3.85788  3.05597  3.12126  2.91229  3.23058  3.50729  5.54978  4.27256    132 e - - -
          2.68618  4.42225  2.77519  2.73123  3.46354  2.40513  3.72494  3.29354  2.67741  2.69355  4.24690  2.90347  2.73739  3.18146  2.89801  2.37887  2.77519  2.98518  4.58477  3.61503
          0.03241  3.84135  4.56370  0.61958  0.77255  0.48576  0.95510
    132   2.62742  4.40542  3.29478  3.19049  4.33240  0.77878  4.31225  3.92484  3.36749  3.58279  4.55863  3.45919  3.79556  3.69418  3.60653  2.79853  3.10626  3.45920  5.43534  4.43340    133 g - - -
          2.68618  4.42225  2.77519  2.73123  3.46354  2.40513  3.72494  3.29354  2.67741  2.69355  4.24690  2.90347  2.73739  3.18146  2.89801  2.37887  2.77519  2.98518  4.58477  3.61503
          0.03241  3.84135  4.56370  0.61958  0.77255  0.48576  0.95510
    133   2.62742  4.40542  3.29478  3.19049  4.33240  0.77878  4.31225  3.92484  3.36749  3.58279  4.55863  3.45919  3.79556  3.69418  3.60653  2.79853  3.10626  3.45920  5.43534  4.43340    134 g - - -
          2.68618  4.42225  2.77519  2.73123  3.46354  2.40513  3.72494  3.29354  2.67741  2.69355  4.24690  2.90347  2.73739  3.18146  2.89801  2.37887  2.77519  2.98518  4.58477  3.61503
          0.03241  3.84135  4.56370  0.61958  0.77255  0.48576  0.95510
    134   3.00694  4.43490  4.29059  3.90558  3.35370  4.03222  4.63978  1.11730  3.73308  1.94663  3.29444  4.15531  4.46682  4.08485  3.93324  3.52488  3.30683  1.84633  5.23778  3.97308    135 i - - -
          2.68618  4.42225  2.77519  2.73123  3.46354  2.40513  3.72494  3.29354  2.67741  2.69355  4.24690  2.90347  2.73739  3.18146  2.89801  2.37887  2.77519  2.98518  4.58477  3.61503
          0.03241  3.84135  4.56370  0.61958  0.77255  0.48576  0.95510
    135   2.71162  4.47365  3.31551  3.15042  4.14747  3.16294  4.23009  3.68529  3.20513  3.31536  4.36419  3.46003  0.88756  3.59488  3.45382  2.87824  3.15084  3.33417  5.34216  4.26786    136 p - - -
          2.68618  4.42225  2.77519  2.73123  3.46354  2.40513  3.72494  3.29354  2.67741  2.69355  4.24690  2.90347  2.73739  3.18146  2.89801  2.37887  2.77519  2.98518  4.58477  3.61503
          0.03241  3.84135  4.56370  0.61958  0.77255  0.48576  0.95510
    136   3.12080  4.59256  4.13933  3.77951  3.12464  3.94224  4.44502  2.32754  3.54754  0.91449  3.15815  4.05795  4.38327  3.92333  3.72851  3.51014  3.41665  2.35670  4.99217  3.70815    137 l - - -
          2.68618  4.42225  2.77519  2.73123  3.46354  2.40513  3.72494  3.29354  2.67741  2.69355  4.24690  2.90347  2.73739  3.18146  2.89801  2.37887  2.77519  2.98518  4.58477  3.61503
          0.03241  3.84135  4.56370  0.61958  0.77255  0.48576  0.95510
    137   2.73682  4.95863  2.57332  2.33780  4.23821  3.27832  3.65578  3.78335  2.37245  3.33306  4.19737  2.16931  3.81068  1.95518  2.74047  2.73052  3.01043  3.42638  5.44850  4.07667    138 q - - -
          2.68618  4.42225  2.77519  2.73123  3.46354  2.40513  3.72494  3.29354  2.67741  2.69355  4.24690  2.90347  2.73739  3.18146  2.89801  2.37887  2.77519  2.98518  4.58477  3.61503
          0.03241  3.84135  4.56370  0.61958  0.77255  0.48576  0.95510
    138   2.78365  4.33535  4.08188  3.74449  3.52785  3.69123  4.55174  2.05339  3.61178  2.22060  3.49817  3.93918  4.25379  3.97402  3.82720  3.19316  3.14616  1.06511  5.30688  4.03636    139 v - - -
          2.68618  4.42225  2.77519  2.73123  3.46354  2.40513  3.72494  3.29354  2.67741  2.69355  4.24690  2.90347  2.73739  3.18146  2.89801  2.37887  2.77519  2.98518  4.58477  3.61503
          0.03241  3.84135  4.56370  0.61958  0.77255  0.48576  0.95510
    139   2.60190  4.68408  2.70866  2.47554  4.19208  1.96233  3.76406  3.68051  2.54633  3.27439  4.14817  2.94457  3.77557  2.12381  2.91202  2.65982  2.93640  3.30192  5.43628  4.12516    140 g - - -
          2.68618  4.42225  2.77519  2.73123  3.46354  2.40513  3.72494  3.29354  2.67741  2.69355  4.24690  2.90347  2.73739  3.18146  2.89801  2.37887  2.77519  2.98518  4.58477  3.61503
          0.03241  3.84135  4.56370  0.61958  0.77255  0.48576  0.95510
    140   1.52385  4.10916  3.43037  3.11405  4.01937  2.96971  4.13541  3.10391  3.09302  3.00854  3.94789  3.28540  3.68629  3.42440  3.38498  2.41927  1.94315  2.73758  5.44748  4.23182    141 a - - -
          2.68618  4.42225  2.77519  2.73123  3.46354  2.40513  3.72494  3.29354  2.67741  2.69355  4.24690  2.90347  2.73739  3.18146  2.89801  2.37887  2.77519  2.98518  4.58477  3.61503
          0.03241  3.84135  4.56370  0.61958  0.77255  0.48576  0.95510
    141   2.78365  4.33535  4.08188  3.74449  3.52785  3.69123  4.55174  2.05339  3.61178  2.22060  3.49817  3.93918  4.25379  3.97402  3.82720  3.19316  3.14616  1.06511  5.30688  4.03636    142 v - - -
          2.68618  4.42225  2.77519  2.73123  3.46354  2.40513  3.72494  3.29354  2.67741  2.69355  4.24690  2.90347  2.73739  3.18146  2.89801  2.37887  2.77519  2.98518  4.58477  3.61503
          0.03241  3.84135  4.56370  0.61958  0.77255  0.48576  0.95510
    142   2.78365  4.33535  4.08188  3.74449  3.52785  3.69123  4.55174  2.05339  3.61178  2.22060  3.49817  3.93918  4.25379  3.97402  3.82720  3.19316  3.14616  1.06511  5.30688  4.03636    143 v - - -
          2.68618  4.42225  2.77519  2.73123  3.46354  2.40513  3.72494  3.29354  2.67741  2.69355  4.24690  2.90347  2.73739  3.18146  2.89801  2.37887  2.77519  2.98518  4.58477  3.61503
          0.03241  3.84135  4.56370  0.61958  0.77255  0.48576  0.95510
    143   2.30046  4.22020  3.18013  2.99491  4.04555  2.95069  4.10541  3.56416  3.06657  3.28697  4.21598  3.22438  3.68702  3.41842  3.35325  1.13895  2.77834  3.10609  5.42063  4.12902    144 s - - -
          2.68618  4.42225  2.77519  2.73123  3.46354  2.40513  3.72494  3.29354  2.67741  2.69355  4.24690  2.90347  2.73739  3.18146  2.89801  2.37887  2.77519  2.98518  4.58477  3.61503
          0.03241  3.84135  4.56370  0.61958  0.77255  0.48576  0.95510
    144   2.69839  4.69319  2.69246  2.57503  4.05190  3.16368  3.89714  3.75601  2.79848  3.40655  4.36233  1.21436  3.81423  3.17021  3.15176  2.76701  3.07945  3.38136  5.36145  4.00276    145 n - - -
          2.68618  4.42225  2.77519  2.73123  3.46354  2.40513  3.72494  3.29354  2.67741  2.69355  4.24690  2.90347  2.73739  3.18146  2.89801  2.37887  2.77519  2.98518  4.58477  3.61503
          0.03241  3.84135  4.56370  0.61958  0.77255  0.48576  0.95510
    145   2.96933  4.35301  4.49779  4.00410  3.44289  4.20495  4.75882  1.46896  3.87829  1.97489  3.27817  4.25482  4.56129  4.16899  4.10340  3.58492  3.24442  1.27359  5.36681  4.14940    146 v - - -
          2.68618  4.42225  2.77519  2.73123  3.46354  2.40513  3.72494  3.29354  2.67741  2.69355  4.24690  2.90347  2.73739  3.18146  2.89801  2.37887  2.77519  2.98518  4.58477  3.61503
          0.03241  3.84135  4.56370  0.61958  0.77255  0.48576  0.95510
    146   2.92642  5.02985  2.47590  1.07047  4.37231  3.25463  3.83934  3.82005  2.71601  3.44240  4.41829  2.91662  3.85788  3.05597  3.12126  2.91229  3.23058  3.50729  5.54978  4.27256    147 e - - -
          2.68618  4.42225  2.77519  2.73123  3.46354  2.40513  3.72494  3.29354  2.67741  2.69355  4.24690  2.90347  2.73739  3.18146  2.89801  2.37887  2.77519  2.98518  4.58477  3.61503
          0.03241  3.84135  4.56370  0.61958  0.77255  0.48576  0.95510
    147   2.30046  4.22020  3.18013  2.99491  4.04555  2.95069  4.10541  3.56416  3.06657  3.28697  4.21598  3.22438  3.68702  3.41842  3.35325  1.13895  2.77834  3.10609  5.42063  4.12902    148 s - - -
          2.68618  4.42225  2.77519  2.73123  3.46354  2.40513  3.72494  3.29354  2.67741  2.69355  4.24690  2.90347  2.73739  3.18146  2.89801  2.37887  2.77519  2.98518  4.58477  3.61503
          0.03241  3.84135  4.56370  0.61958  0.77255  0.48576  0.95510
    148   3.12080  4.59256  4.13933  3.77951  3.12464  3.94224  4.44502  2.32754  3.54754  0.91449  3.15815  4.05795  4.38327  3.92333  3.72851  3.51014  3.41665  2.35670  4.99217  3.70815    149 l - - -
          2.68618  4.42225  2.77519  2.73123  3.46354  2.40513  3.72494  3.29354  2.67741  2.69355  4.24690  2.90347  2.73739  3.18146  2.89801  2.37887  2.77519  2.98518  4.58477  3.61503
          0.03241  3.84135  4.56370  0.61958  0.77255  0.48576  0.95510
    149   3.12080  4.59256  4.13933  3.77951  3.12464  3.94224  4.44502  2.32754  3.54754  0.91449  3.15815  4.05795  4.38327  3.92333  3.72851  3.51014  3.41665  2.35670  4.99217  3.70815    150 l - - -
          2.68618  4.42225  2.77519  2.73123  3.46354  2.40513  3.72494  3.29354  2.67741  2.69355  4.24690  2.90347  2.73739  3.18146  2.89801  2.37887  2.77519  2.98518  4.58477  3.61503
          0.03241  3.84135  4.56370  0.61958  0.77255  0.48576  0.95510
    150   2.69839  4.69319  2.69246  2.57503  4.05190  3.16368  3.89714  3.75601  2.79848  3.40655  4.36233  1.21436  3.81423  3.17021  3.15176  2.76701  3.07945  3.38136  5.36145  4.00276    151 n - - -
          2.68618  4.42225  2.77519  2.73123  3.46354  2.40513  3.72494  3.29354  2.67741  2.69355  4.24690  2.90347  2.73739  3.18146  2.89801  2.37887  2.77519  2.98518  4.58477  3.61503
          0.03241  3.84135  4.56370  0.61958  0.77255  0.48576  0.95510
    151   3.00694  4.43490  4.29059  3.90558  3.35370  4.03222  4.63978  1.11730  3.73308  1.94663  3.29444  4.15531  4.46682  4.08485  3.93324  3.52488  3.30683  1.84633  5.23778  3.97308    152 i - - -
          2.68618  4.42225  2.77519  2.73123  3.46354  2.40513  3.72494  3.29354  2.67741  2.69355  4.24690  2.90347  2.73739  3.18146  2.89801  2.37887  2.77519  2.98518  4.58477  3.61503
          0.03241  3.84135  4.56370  0.61958  0.77255  0.48576  0.95510
    152   1.47328  4.09627  3.30869  3.04244  4.12763  2.88756  4.11705  3.44660  3.08972  3.21909  4.08877  3.21579  3.62812  3.39958  3.39200  1.74909  2.64755  2.97261  5.50320  4.27257    153 a - - -
          2.68618  4.42225  2.77519  2.73123  3.46354  2.40513  3.72494  3.29354  2.67741  2.69355  4.24690  2.90347  2.73739  3.18146  2.89801  2.37887  2.77519  2.98518  4.58477  3.61503
          0.03241  3.84135  4.56370  0.61958  0.77255  0.48576  0.95510
    153   2.97117  4.81161  3.45873  2.97690  4.15832  3.46455  3.80310  3.69825  2.22681  3.21988  4.22130  3.33879  3.96904  3.02534  1.02702  3.05710  3.23950  3.42365  5.25424  4.09287    154 r - - -
          2.68618  4.42225  2.77519  2.73123  3.46354  2.40513  3.72494  3.29354  2.67741  2.69355  4.24690  2.90347  2.73739  3.18146  2.89801  2.37887  2.77519  2.98518  4.58477  3.61503
          0.03241  3.84135  4.56370  0.61958  0.77255  0.48576  0.95510
    154   1.05956  4.17731  3.43165  3.22203  4.02200  3.00258  4.24766  3.14291  3.23749  3.02589  4.06154  3.37930  3.73891  3.58162  3.48988  2.52808  2.80330  2.80272  5.45228  4.24917    155 a - - -
          2.68618  4.42225  2.77519  2.73123  3.46354  2.40513  3.72494  3.29354  2.67741  2.69355  4.24690  2.90347  2.73739  3.18146  2.89801  2.37887  2.77519  2.98518  4.58477  3.61503
          0.03241  3.84135  4.56370  0.61958  0.77255  0.48576  0.95510
    155   2.88535  4.36100  4.23611  3.71801  3.27115  3.99403  4.46000  2.01725  3.56695  1.82682  2.30913  3.99550  4.36941  3.86017  3.79816  3.34785  3.15652  1.48915  5.13204  3.94078    156 v - - -
          2.68618  4.42225  2.77519  2.73123  3.46354  2.40513  3.72494  3.29354  2.67741  2.69355  4.24690  2.90347  2.73739  3.18146  2.89801  2.37887  2.77519  2.98518  4.58477  3.61503
          0.03241  3.84135  4.56370  0.61958  0.77255  0.48576  0.95510
    156   2.80499  5.22225  1.56092  2.09959  4.54094  3.15129  3.71264  4.08873  2.71035  3.63618  4.49512  2.00605  3.77052  2.89094  3.26688  2.73154  3.10955  3.67656  5.76870  4.29753    157 d - - -
          2.68618  4.42225  2.77519  2.73123  3.46354  2.40513  3.72494  3.29354  2.67741  2.69355  4.24690  2.90347  2.73739  3.18146  2.89801  2.37887  2.77519  2.98518  4.58477  3.61503
          0.03241  3.84135  4.56370  0.61958  0.77255  0.48576  0.95510
    157   2.95692  5.07917  0.96372  2.31704  4.45220  3.18776  3.90479  4.03345  2.98321  3.64754  4.62540  2.87166  3.83841  3.14420  3.49484  2.92311  3.29499  3.67611  5.62682  4.33081    158 d - - -
          2.68618  4.42225  2.77519  2.73123  3.46354  2.40513  3.72494  3.29354  2.67741  2.69355  4.24690  2.90347  2.73739  3.18146  2.89801  2.37887  2.77519  2.98518  4.58477  3.61503
          0.19385  3.84135  1.86591  0.61958  0.77255  0.48576  0.95510
    158   2.46112  4.24244  3.09456  2.97644  4.09835  1.08820  4.09853  3.66048  3.13002  3.33734  4.32042  3.26175  3.62760  3.47162  3.37737  2.62967  2.92831  3.22705  5.23392  4.19739    159 g - - -
          2.68618  4.42225  2.77519  2.73123  3.46354  2.40513  3.72494  3.29354  2.67741  2.69355  4.24690  2.90347  2.73739  3.18146  2.89801  2.37887  2.77519  2.98518  4.58477  3.61503
          0.03798  3.68548  4.40783  0.61958  0.77255  0.41731  1.07533
    159   2.78860  4.63392  3.45780  2.88410  3.64557  3.56907  3.73948  3.02293  2.30715  2.02480  3.65959  3.27389  3.98197  2.97758  1.82775  2.92592  3.02425  2.85216  5.06088  3.77743    160 r - - -
          2.68618  4.42225  2.77519  2.73123  3.46354  2.40513  3.72494  3.29354  2.67741  2.69355  4.24690  2.90347  2.73739  3.18146  2.89801  2.37887  2.77519  2.98518  4.58477  3.61503
          0.03241  3.84135  4.56370  0.61958  0.77255  0.48576  0.95510
    160   2.71162  4.47365  3.31551  3.15042  4.14747  3.16294  4.23009  3.68529  3.20513  3.31536  4.36419  3.46003  0.88756  3.59488  3.45382  2.87824  3.15084  3.33417  5.34216  4.26786    161 p - - -
          2.68618  4.42225  2.77519  2.73123  3.46354  2.40513  3.72494  3.29354  2.67741  2.69355  4.24690  2.90347  2.73739  3.18146  2.89801  2.37887  2.77519  2.98518  4.58477  3.61503
          0.03241  3.84135  4.56370  0.61958  0.77255  0.48576  0.95510
    161   2.78365  4.33535  4.08188  3.74449  3.52785  3.69123  4.55174  2.05339  3.61178  2.22060  3.49817  3.93918  4.25379  3.97402  3.82720  3.19316  3.14616  1.06511  5.30688  4.03636    162 v - - -
          2.68618  4.42225  2.77519  2.73123  3.46354  2.40513  3.72494  3.29354  2.67741  2.69355  4.24690  2.90347  2.73739  3.18146  2.89801  2.37887  2.77519  2.98518  4.58477  3.61503
          0.03241  3.84135  4.56370  0.61958  0.77255  0.48576  0.95510
    162   2.39679  4.24165  3.40127  3.15237  3.94217  3.08182  4.17196  3.06554  3.09472  2.93012  3.98301  3.36643  3.78328  3.49122  3.35464  2.59776  1.22577  2.76385  5.38274  4.15894    163 t - - -
          2.68618  4.42225  2.77519  2.73123  3.46354  2.40513  3.72494  3.29354  2.67741  2.69355  4.24690  2.90347  2.73739  3.18146  2.89801  2.37887  2.77519  2.98518  4.58477  3.61503
          0.03241  3.84135  4.56370  0.61958  0.77255  0.48576  0.95510
    163   2.85908  5.35701  1.69037  1.50510  4.64408  3.16684  3.69812  4.13800  2.69184  3.67148  4.53114  2.64458  3.77844  2.86765  3.26066  2.75924  3.14566  3.73476  5.83208  4.35865    164 e - - -
          2.68618  4.42225  2.77519  2.73123  3.46354  2.40513  3.72494  3.29354  2.67741  2.69355  4.24690  2.90347  2.73739  3.18146  2.89801  2.37887  2.77519  2.98518  4.58477  3.61503
          0.03241  3.84135  4.56370  0.61958  0.77255  0.48576  0.95510
    164   2.97117  4.81161  3.45873  2.97690  4.15832  3.46455  3.80310  3.69825  2.22681  3.21988  4.22130  3.33879  3.96904  3.02534  1.02702  3.05710  3.23950  3.42365  5.25424  4.09287    165 r - - -
          2.68618  4.42225  2.77519  2.73123  3.46354  2.40513  3.72494  3.29354  2.67741  2.69355  4.24690  2.90347  2.73739  3.18146  2.89801  2.37887  2.77519  2.98518  4.58477  3.61503
          0.03241  3.84135  4.56370  0.61958  0.77255  0.48576  0.95510
    165   3.20298  4.70457  3.79267  3.51662  2.29523  3.79418  3.60529  3.21662  3.37503  2.67848  3.89501  3.68573  4.26895  3.68854  3.56495  3.34263  3.48963  3.08576  3.93766  1.01914    166 y - - -
          2.68618  4.42225  2.77519  2.73123  3.46354  2.40513  3.72494  3.29354  2.67741  2.69355  4.24690  2.90347  2.73739  3.18146  2.89801  2.37887  2.77519  2.98518  4.58477  3.61503
          0.03241  3.84135  4.56370  0.61958  0.77255  0.48576  0.95510
    166   3.12080  4.59256  4.13933  3.77951  3.12464  3.94224  4.44502  2.32754  3.54754  0.91449  3.15815  4.05795  4.38327  3.92333  3.72851  3.51014  3.41665  2.35670  4.99217  3.70815    167 l - - -
          2.68618  4.42225  2.77519  2.73123  3.46354  2.40513  3.72494  3.29354  2.67741  2.69355  4.24690  2.90347  2.73739  3.18146  2.89801  2.37887  2.77519  2.98518  4.58477  3.61503
          0.03241  3.84135  4.56370  0.61958  0.77255  0.48576  0.95510
    167   2.39679  4.24165  3.40127  3.15237  3.94217  3.08182  4.17196  3.06554  3.09472  2.93012  3.98301  3.36643  3.78328  3.49122  3.35464  2.59776  1.22577  2.76385  5.38274  4.15894    168 t - - -
          2.68618  4.42225  2.77519  2.73123  3.46354  2.40513  3.72494  3.29354  2.67741  2.69355  4.24690  2.90347  2.73739  3.18146  2.89801  2.37887  2.77519  2.98518  4.58477  3.61503
          0.03241  3.84135  4.56370  0.61958  0.77255  0.48576  0.95510
    168   2.78365  4.33535  4.08188  3.74449  3.52785  3.69123  4.55174  2.05339  3.61178  2.22060  3.49817  3.93918  4.25379  3.97402  3.82720  3.19316  3.14616  1.06511  5.30688  4.03636    169 v - - -
          2.68618  4.42225  2.77519  2.73123  3.46354  2.40513  3.72494  3.29354  2.67741  2.69355  4.24690  2.90347  2.73739  3.18146  2.89801  2.37887  2.77519  2.98518  4.58477  3.61503
          0.03241  3.84135  4.56370  0.61958  0.77255  0.48576  0.95510
    169   2.24644  2.40525  3.81644  3.39854  3.74480  3.05898  4.19928  2.79523  3.26217  2.74267  3.71615  3.46192  3.75083  3.57689  3.49719  2.49535  1.74865  2.49763  5.23823  4.03630    170 t - - -
          2.68618  4.42225  2.77519  2.73123  3.46354  2.40513  3.72494  3.29354  2.67741  2.69355  4.24690  2.90347  2.73739  3.18146  2.89801  2.37887  2.77519  2.98518  4.58477  3.61503
          0.03241  3.84135  4.56370  0.61958  0.77255  0.48576  0.95510
    170   2.62742  4.40542  3.29478  3.19049  4.33240  0.77878  4.31225  3.92484  3.36749  3.58279  4.55863  3.45919  3.79556  3.69418  3.60653  2.79853  3.10626  3.45920  5.43534  4.43340    171 g - - -
          2.68618  4.42225  2.77519  2.73123  3.46354  2.40513  3.72494  3.29354  2.67741  2.69355  4.24690  2.90347  2.73739  3.18146  2.89801  2.37887  2.77519  2.98518  4.58477  3.61503
          0.03241  3.84135  4.56370  0.61958  0.77255  0.48576  0.95510
    171   2.92642  5.02985  2.47590  1.07047  4.37231  3.25463  3.83934  3.82005  2.71601  3.44240  4.41829  2.91662  3.85788  3.05597  3.12126  2.91229  3.23058  3.50729  5.54978  4.27256    172 e - - -
          2.68618  4.42225  2.77519  2.73123  3.46354  2.40513  3.72494  3.29354  2.67741  2.69355  4.24690  2.90347  2.73739  3.18146  2.89801  2.37887  2.77519  2.98518  4.58477  3.61503
          0.03241  3.84135  4.56370  0.61958  0.77255  0.48576  0.95510
    172   2.78365  4.33535  4.08188  3.74449  3.52785  3.69123  4.55174  2.05339  3.61178  2.22060  3.49817  3.93918  4.25379  3.97402  3.82720  3.19316  3.14616  1.06511  5.30688  4.03636    173 v - - -
          2.68618  4.42225  2.77519  2.73123  3.46354  2.40513  3.72494  3.29354  2.67741  2.69355  4.24690  2.90347  2.73739  3.18146  2.89801  2.37887  2.77519  2.98518  4.58477  3.61503
          0.03241  3.84135  4.56370  0.61958  0.77255  0.48576  0.95510
    173   2.71676  4.84535  2.88414  2.50795  4.19377  3.34443  3.64274  3.69157  2.22426  3.24972  4.11155  2.01312  3.83628  2.81466  1.99147  2.74557  2.98142  3.34548  5.35612  4.04833    174 r - - -
          2.68618  4.42225  2.77519  2.73123  3.46354  2.40513  3.72494  3.29354  2.67741  2.69355  4.24690  2.90347  2.73739  3.18146  2.89801  2.37887  2.77519  2.98518  4.58477  3.61503
          0.03241  3.84135  4.56370  0.61958  0.77255  0.48576  0.95510
    174   2.73510  4.96059  2.54394  2.32414  4.24096  3.26635  3.66238  3.79100  2.39948  3.34321  4.20836  1.95299  3.80685  2.15757  2.77644  2.72746  3.01292  3.43165  5.45965  4.08143    175 n - - -
          2.68618  4.42225  2.77519  2.73123  3.46354  2.40513  3.72494  3.29354  2.67741  2.69355  4.24690  2.90347  2.73739  3.18146  2.89801  2.37887  2.77519  2.98518  4.58477  3.61503
          0.03241  3.84135  4.56370  0.61958  0.77255  0.48576  0.95510
    175   2.71162  4.47365  3.31551  3.15042  4.14747  3.16294  4.23009  3.68529  3.20513  3.31536  4.36419  3.46003  0.88756  3.59488  3.45382  2.87824  3.15084  3.33417  5.34216  4.26786    176 p - - -
          2.68618  4.42225  2.77519  2.73123  3.46354  2.40513  3.72494  3.29354  2.67741  2.69355  4.24690  2.90347  2.73739  3.18146  2.89801  2.37887  2.77519  2.98518  4.58477  3.61503
          0.03241  3.84135  4.56370  0.61958  0.77255  0.48576  0.95510
    176   3.10572  4.54268  4.38244  3.84534  3.03898  4.22334  4.51712  2.16104  3.64302  1.15644  2.16182  4.15482  4.49641  3.91053  3.84202  3.57112  3.34332  2.23564  5.03065  3.86711    177 l - - -
          2.68618  4.42225  2.77519  2.73123  3.46354  2.40513  3.72494  3.29354  2.67741  2.69355  4.24690  2.90347  2.73739  3.18146  2.89801  2.37887  2.77519  2.98518  4.58477  3.61503
          0.03241  3.84135  4.56370  0.61958  0.77255  0.48576  0.95510
    177   2.78365  4.33535  4.08188  3.74449  3.52785  3.69123  4.55174  2.05339  3.61178  2.22060  3.49817  3.93918  4.25379  3.97402  3.82720  3.19316  3.14616  1.06511  5.30688  4.03636    178 v - - -
          2.68618  4.42225  2.77519  2.73123  3.46354  2.40513  3.72494  3.29354  2.67741  2.69355  4.24690  2.90347  2.73739  3.18146  2.89801  2.37887  2.77519  2.98518  4.58477  3.61503
          0.03241  3.84135  4.56370  0.61958  0.77255  0.48576  0.95510
    178   3.01823  4.43861  4.39075  3.85344  3.14846  4.18058  4.53976  1.67225  3.68911  1.62371  2.01539  4.14260  4.47733  3.94687  3.89406  3.52396  3.26327  2.01585  5.09330  3.93465    179 l - - -
          2.68618  4.42225  2.77519  2.73123  3.46354  2.40513  3.72494  3.29354  2.67741  2.69355  4.24690  2.90347  2.73739  3.18146  2.89801  2.37887  2.77519  2.98518  4.58477  3.61503
          0.03241  3.84135  4.56370  0.61958  0.77255  0.48576  0.95510
    179   2.94435  4.90599  3.11822  2.74609  4.28530  3.43668  3.74313  3.71272  1.08169  3.28483  4.24837  3.17178  3.93957  2.93669  2.42735  2.98863  3.20016  3.42241  5.35308  4.16153    180 k - - -
          2.68618  4.42225  2.77519  2.73123  3.46354  2.40513  3.72494  3.29354  2.67741  2.69355  4.24690  2.90347  2.73739  3.18146  2.89801  2.37887  2.77519  2.98518  4.58477  3.61503
          0.03241  3.84135  4.56370  0.61958  0.77255  0.48576  0.95510
    180   2.78365  4.33535  4.08188  3.74449  3.52785  3.69123  4.55174  2.05339  3.61178  2.22060  3.49817  3.93918  4.25379  3.97402  3.82720  3.19316  3.14616  1.06511  5.30688  4.03636    181 v - - -
          2.68618  4.42225  2.77519  2.73123  3.46354  2.40513  3.72494  3.29354  2.67741  2.69355  4.24690  2.90347  2.73739  3.18146  2.89801  2.37887  2.77519  2.98518  4.58477  3.61503
          0.03241  3.84135  4.56370  0.61958  0.77255  0.48576  0.95510
    181   2.71162  4.47365  3.31551  3.15042  4.14747  3.16294  4.23009  3.68529  3.20513  3.31536  4.36419  3.46003  0.88756  3.59488  3.45382  2.87824  3.15084  3.33417  5.34216  4.26786    182 p - - -
          2.68618  4.42225  2.77519  2.73123  3.46354  2.40513  3.72494  3.29354  2.67741  2.69355  4.24690  2.90347  2.73739  3.18146  2.89801  2.37887  2.77519  2.98518  4.58477  3.61503
          0.03241  3.84135  4.56370  0.61958  0.77255  0.48576  0.95510
    182   2.96933  4.35301  4.49779  4.00410  3.44289  4.20495  4.75882  1.46896  3.87829  1.97489  3.27817  4.25482  4.56129  4.16899  4.10340  3.58492  3.24442  1.27359  5.36681  4.14940    183 v - - -
          2.68618  4.42225  2.77519  2.73123  3.46354  2.40513  3.72494  3.29354  2.67741  2.69355  4.24690  2.90347  2.73739  3.18146  2.89801  2.37887  2.77519  2.98518  4.58477  3.61503
          0.03241  3.84135  4.56370  0.61958  0.77255  0.48576  0.95510
    183   2.62742  4.40542  3.29478  3.19049  4.33240  0.77878  4.31225  3.92484  3.36749  3.58279  4.55863  3.45919  3.79556  3.69418  3.60653  2.79853  3.10626  3.45920  5.43534  4.43340    184 g - - -
          2.68618  4.42225  2.77519  2.73123  3.46354  2.40513  3.72494  3.29354  2.67741  2.69355  4.24690  2.90347  2.73739  3.18146  2.89801  2.37887  2.77519  2.98518  4.58477  3.61503
          0.03241  3.84135  4.56370  0.61958  0.77255  0.48576  0.95510
    184   2.39679  4.24165  3.40127  3.15237  3.94217  3.08182  4.17196  3.06554  3.09472  2.93012  3.98301  3.36643  3.78328  3.49122  3.35464  2.59776  1.22577  2.76385  5.38274  4.15894    185 t - - -
          2.68618  4.42225  2.77519  2.73123  3.46354  2.40513  3.72494  3.29354  2.67741  2.69355  4.24690  2.90347  2.73739  3.18146  2.89801  2.37887  2.77519  2.98518  4.58477  3.61503
          0.03241  3.84135  4.56370  0.61958  0.77255  0.48576  0.95510
    185   1.64793  4.10586  3.28515  3.02110  4.13990  2.88801  4.10760  3.47243  3.07413  3.23450  4.10126  3.20458  3.62740  3.38546  3.38090  1.56138  2.65046  2.99217  5.51021  4.27566    186 s - - -
          2.68618  4.42225  2.77519  2.73123  3.46354  2.40513  3.72494  3.29354  2.67741  2.69355  4.24690  2.90347  2.73739  3.18146  2.89801  2.37887  2.77519  2.98518  4.58477  3.61503
          0.03241  3.84135  4.56370  0.61958  0.77255  0.48576  0.95510
    186   2.68360  4.27903  3.88613  3.42358  3.49191  3.67225  4.28208  1.60034  3.29094  2.21569  3.39304  3.70652  4.15842  3.64323  3.56019  3.04815  2.24573  1.96232  5.18918  3.95813    187 i - - -
          2.68618  4.42225  2.77519  2.73123  3.46354  2.40513  3.72494  3.29354  2.67741  2.69355  4.24690  2.90347  2.73739  3.18146  2.89801  2.37887  2.77519  2.98518  4.58477  3.61503
          0.03241  3.84135  4.56370  0.61958  0.77255  0.48576  0.95510
    187   2.68786  4.88770  1.75191  2.26766  4.45331  1.83473  3.80281  3.95230  2.79973  3.54494  4.40805  2.79870  3.75678  3.00013  3.31024  2.68923  3.03613  3.52691  5.66907  4.31175    188 d - - -
          2.68618  4.42225  2.77519  2.73123  3.46354  2.40513  3.72494  3.29354  2.67741  2.69355  4.24690  2.90347  2.73739  3.18146  2.89801  2.37887  2.77519  2.98518  4.58477  3.61503
          0.03241  3.84135  4.56370  0.61958  0.77255  0.48576  0.95510
    188   2.81394  5.10513  2.55679  1.70968  4.43487  3.32653  3.62579  3.84526  1.84222  3.38599  4.24122  2.83629  3.83048  2.77930  2.62962  2.77788  3.05526  3.49659  5.53402  4.20337    189 e - - -
          2.68618  4.42225  2.77519  2.73123  3.46354  2.40513  3.72494  3.29354  2.67741  2.69355  4.24690  2.90347  2.73739  3.18146  2.89801  2.37887  2.77519  2.98518  4.58477  3.61503
          0.03241  3.84135  4.56370  0.61958  0.77255  0.48576  0.95510
    189   2.78365  4.33535  4.08188  3.74449  3.52785  3.69123  4.55174  2.05339  3.61178  2.22060  3.49817  3.93918  4.25379  3.97402  3.82720  3.19316  3.14616  1.06511  5.30688  4.03636    190 v - - -
          2.68618  4.42225  2.77519  2.73123  3.46354  2.40513  3.72494  3.29354  2.67741  2.69355  4.24690  2.90347  2.73739  3.18146  2.89801  2.37887  2.77519  2.98518  4.58477  3.61503
          0.03241  3.84135  4.56370  0.61958  0.77255  0.48576  0.95510
    190   3.00694  4.43490  4.29059  3.90558  3.35370  4.03222  4.63978  1.11730  3.73308  1.94663  3.29444  4.15531  4.46682  4.08485  3.93324  3.52488  3.30683  1.84633  5.23778  3.97308    191 i - - -
          2.68618  4.42225  2.77519  2.73123  3.46354  2.40513  3.72494  3.29354  2.67741  2.69355  4.24690  2.90347  2.73739  3.18146  2.89801  2.37887  2.77519  2.98518  4.58477  3.61503
          0.03241  3.84135  4.56370  0.61958  0.77255  0.48576  0.95510
    191   2.92642  5.02985  2.47590  1.07047  4.37231  3.25463  3.83934  3.82005  2.71601  3.44240  4.41829  2.91662  3.85788  3.05597  3.12126  2.91229  3.23058  3.50729  5.54978  4.27256    192 e - - -
          2.68618  4.42225  2.77519  2.73123  3.46354  2.40513  3.72494  3.29354  2.67741  2.69355  4.24690  2.90347  2.73739  3.18146  2.89801  2.37887  2.77519  2.98518  4.58477  3.61503
          0.03241  3.84135  4.56370  0.61958  0.77255  0.48576  0.95510
    192   1.78004  4.47165  3.19584  2.75210  4.00402  3.24053  3.78298  3.33002  2.44397  3.01034  3.91601  3.12771  3.79607  2.99322  2.08173  2.63334  2.84549  3.00463  5.29074  4.03897    193 a - - -
          2.68618  4.42225  2.77519  2.73123  3.46354  2.40513  3.72494  3.29354  2.67741  2.69355  4.24690  2.90347  2.73739  3.18146  2.89801  2.37887  2.77519  2.98518  4.58477  3.61503
          0.03241  3.84135  4.56370  0.61958  0.77255  0.48576  0.95510
    193   1.05956  4.17731  3.43165  3.22203  4.02200  3.00258  4.24766  3.14291  3.23749  3.02589  4.06154  3.37930  3.73891  3.58162  3.48988  2.52808  2.80330  2.80272  5.45228  4.24917    194 a - - -
          2.68618  4.42225  2.77519  2.73123  3.46354  2.40513  3.72494  3.29354  2.67741  2.69355  4.24690  2.90347  2.73739  3.18146  2.89801  2.37887  2.77519  2.98518  4.58477  3.61503
          0.03241  3.84135  4.56370  0.61958  0.77255  0.48576  0.95510
    194   2.62742  4.40542  3.29478  3.19049  4.33240  0.77878  4.31225  3.92484  3.36749  3.58279  4.55863  3.45919  3.79556  3.69418  3.60653  2.79853  3.10626  3.45920  5.43534  4.43340    195 g - - -
          2.68618  4.42225  2.77519  2.73123  3.46354  2.40513  3.72494  3.29354  2.67741  2.69355  4.24690  2.90347  2.73739  3.18146  2.89801  2.37887  2.77519  2.98518  4.58477  3.61503
          0.03241  3.84135  4.56370  0.61958  0.77255  0.48576  0.95510
    195   2.62742  4.40542  3.29478  3.19049  4.33240  0.77878  4.31225  3.92484  3.36749  3.58279  4.55863  3.45919  3.79556  3.69418  3.60653  2.79853  3.10626  3.45920  5.43534  4.43340    196 g - - -
          2.68618  4.42225  2.77519  2.73123  3.46354  2.40513  3.72494  3.29354  2.67741  2.69355  4.24690  2.90347  2.73739  3.18146  2.89801  2.37887  2.77519  2.98518  4.58477  3.61503
          0.03241  3.84135  4.56370  0.61958  0.77255  0.48576  0.95510
    196   2.71162  4.47365  3.31551  3.15042  4.14747  3.16294  4.23009  3.68529  3.20513  3.31536  4.36419  3.46003  0.88756  3.59488  3.45382  2.87824  3.15084  3.33417  5.34216  4.26786    197 p - - -
          2.68618  4.42225  2.77519  2.73123  3.46354  2.40513  3.72494  3.29354  2.67741  2.69355  4.24690  2.90347  2.73739  3.18146  2.89801  2.37887  2.77519  2.98518  4.58477  3.61503
          0.03241  3.84135  4.56370  0.61958  0.77255  0.48576  0.95510
    197   2.60618  4.32451  3.61479  3.17127  3.48227  3.48374  4.08220  2.47324  3.01192  1.82886  3.44295  3.48442  4.00638  3.40836  3.29590  2.86767  1.97896  2.31879  5.11245  3.85204    198 l - - -
          2.68618  4.42225  2.77519  2.73123  3.46354  2.40513  3.72494  3.29354  2.67741  2.69355  4.24690  2.90347  2.73739  3.18146  2.89801  2.37887  2.77519  2.98518  4.58477  3.61503
          0.03241  3.84135  4.56370  0.61958  0.77255  0.48576  0.95510
    198   2.96933  4.35301  4.49779  4.00410  3.44289  4.20495  4.75882  1.46896  3.87829  1.97489  3.27817  4.25482  4.56129  4.16899  4.10340  3.58492  3.24442  1.27359  5.36681  4.14940    199 v - - -
          2.68618  4.42225  2.77519  2.73123  3.46354  2.40513  3.72494  3.29354  2.67741  2.69355  4.24690  2.90347  2.73739  3.18146  2.89801  2.37887  2.77519  2.98518  4.58477  3.61503
          0.03241  3.84135  4.56370  0.61958  0.77255  0.48576  0.95510
    199   2.64846  4.90194  1.66856  2.22373  4.38990  3.12574  3.74524  3.87777  2.71335  3.48031  4.33281  2.75795  3.74506  2.92996  3.22771  2.00816  2.98407  3.46338  5.65305  4.23682    200 d - - -
          2.68618  4.42225  2.77519  2.73123  3.46354  2.40513  3.72494  3.29354  2.67741  2.69355  4.24690  2.90347  2.73739  3.18146  2.89801  2.37887  2.77519  2.98518  4.58477  3.61503
          0.03241  3.84135  4.56370  0.61958  0.77255  0.48576  0.95510
    200   2.95692  5.07917  0.96372  2.31704  4.45220  3.18776  3.90479  4.03345  2.98321  3.64754  4.62540  2.87166  3.83841  3.14420  3.49484  2.92311  3.29499  3.67611  5.62682  4.33081    201 d - - -
          2.68618  4.42225  2.77519  2.73123  3.46354  2.40513  3.72494  3.29354  2.67741  2.69355  4.24690  2.90347  2.73739  3.18146  2.89801  2.37887  2.77519  2.98518  4.58477  3.61503
          0.03241  3.84135  4.56370  0.61958  0.77255  0.48576  0.95510
    201   3.21942  4.63050  4.19593  3.90489  1.06406  3.91572  3.86455  2.74737  3.81279  2.12482  3.48242  3.98439  4.37531  3.98947  3.94019  3.49071  3.52070  2.73571  4.12356  2.49477    202 f - - -
          2.68618  4.42225  2.77519  2.73123  3.46354  2.40513  3.72494  3.29354  2.67741  2.69355  4.24690  2.90347  2.73739  3.18146  2.89801  2.37887  2.77519  2.98518  4.58477  3.61503
          0.03241  3.84135  4.56370  0.61958  0.77255  0.48576  0.95510
    202   2.94435  4.90599  3.11822  2.74609  4.28530  3.43668  3.74313  3.71272  1.08169  3.28483  4.24837  3.17178  3.93957  2.93669  2.42735  2.98863  3.20016  3.42241  5.35308  4.16153    203 k - - -
          2.68618  4.42225  2.77519  2.73123  3.46354  2.40513  3.72494  3.29354  2.67741  2.69355  4.24690  2.90347  2.73739  3.18146  2.89801  2.37887  2.77519  2.98518  4.58477  3.61503
          0.03241  3.84135  4.56370  0.61958  0.77255  0.48576  0.95510
    203   2.78365  4.33535  4.08188  3.74449  3.52785  3.69123  4.55174  2.05339  3.61178  2.22060  3.49817  3.93918  4.25379  3.97402  3.82720  3.19316  3.14616  1.06511  5.30688  4.03636    204 v - - -
          2.68618  4.42225  2.77519  2.73123  3.46354  2.40513  3.72494  3.29354  2.67741  2.69355  4.24690  2.90347  2.73739  3.18146  2.89801  2.37887  2.77519  2.98518  4.58477  3.61503
          0.03241  3.84135  4.56370  0.61958  0.77255  0.48576  0.95510
    204   2.78365  4.33535  4.08188  3.74449  3.52785  3.69123  4.55174  2.05339  3.61178  2.22060  3.49817  3.93918  4.25379  3.97402  3.82720  3.19316  3.14616  1.06511  5.30688  4.03636    205 v - - -
          2.68618  4.42225  2.77519  2.73123  3.46354  2.40513  3.72494  3.29354  2.67741  2.69355  4.24690  2.90347  2.73739  3.18146  2.89801  2.37887  2.77519  2.98518  4.58477  3.61503
          0.03241  3.84135  4.56370  0.61958  0.77255  0.48576  0.95510
    205   3.02417  4.42756  4.43534  3.89925  3.17555  4.21097  4.58111  1.51068  3.73863  1.65111  2.24469  4.18188  4.50361  3.99328  3.94034  3.55710  3.26952  1.94872  5.12390  3.96401    206 i - - -
          2.68618  4.42225  2.77519  2.73123  3.46354  2.40513  3.72494  3.29354  2.67741  2.69355  4.24690  2.90347  2.73739  3.18146  2.89801  2.37887  2.77519  2.98518  4.58477  3.61503
          0.03241  3.84135  4.56370  0.61958  0.77255  0.48576  0.95510
    206   2.62742  4.40542  3.29478  3.19049  4.33240  0.77878  4.31225  3.92484  3.36749  3.58279  4.55863  3.45919  3.79556  3.69418  3.60653  2.79853  3.10626  3.45920  5.43534  4.43340    207 g - - -
          2.68618  4.42225  2.77519  2.73123  3.46354  2.40513  3.72494  3.29354  2.67741  2.69355  4.24690  2.90347  2.73739  3.18146  2.89801  2.37887  2.77519  2.98518  4.58477  3.61503
          0.03241  3.84135  4.56370  0.61958  0.77255  0.48576  0.95510
    207   2.62742  4.40542  3.29478  3.19049  4.33240  0.77878  4.31225  3.92484  3.36749  3.58279  4.55863  3.45919  3.79556  3.69418  3.60653  2.79853  3.10626  3.45920  5.43534  4.43340    208 g - - -
          2.68618  4.42225  2.77519  2.73123  3.46354  2.40513  3.72494  3.29354  2.67741  2.69355  4.24690  2.90347  2.73739  3.18146  2.89801  2.37887  2.77519  2.98518  4.58477  3.61503
          0.03241  3.84135  4.56370  0.61958  0.77255  0.48576  0.95510
    208   2.71162  4.47365  3.31551  3.15042  4.14747  3.16294  4.23009  3.68529  3.20513  3.31536  4.36419  3.46003  0.88756  3.59488  3.45382  2.87824  3.15084  3.33417  5.34216  4.26786    209 p - - -
          2.68618  4.42225  2.77519  2.73123  3.46354  2.40513  3.72494  3.29354  2.67741  2.69355  4.24690  2.90347  2.73739  3.18146  2.89801  2.37887  2.77519  2.98518  4.58477  3.61503
          0.03241  3.84135  4.56370  0.61958  0.77255  0.48576  0.95510
    209   2.94532  4.49918  4.01625  3.60774  3.19504  3.81090  4.35010  2.36757  3.37737  1.79474  1.43889  3.88896  4.27165  3.76150  3.58627  3.29101  3.25019  2.36998  5.03149  3.79031    210 m - - -
          2.68618  4.42225  2.77519  2.73123  3.46354  2.40513  3.72494  3.29354  2.67741  2.69355  4.24690  2.90347  2.73739  3.18146  2.89801  2.37887  2.77519  2.98518  4.58477  3.61503
          0.03241  3.84135  4.56370  0.61958  0.77255  0.48576  0.95510
    210   2.94532  4.49918  4.01625  3.60774  3.19504  3.81090  4.35010  2.36757  3.37737  1.79474  1.43889  3.88896  4.27165  3.76150  3.58627  3.29101  3.25019  2.36998  5.03149  3.79031    211 m - - -
          2.68618  4.42225  2.77519  2.73123  3.46354  2.40513  3.72494  3.29354  2.67741  2.69355  4.24690  2.90347  2.73739  3.18146  2.89801  2.37887  2.77519  2.98518  4.58477  3.61503
          0.03241  3.84135  4.56370  0.61958  0.77255  0.48576  0.95510
    211   2.62742  4.40542  3.29478  3.19049  4.33240  0.77878  4.31225  3.92484  3.36749  3.58279  4.55863  3.45919  3.79556  3.69418  3.60653  2.79853  3.10626  3.45920  5.43534  4.43340    212 g - - -
          2.68618  4.42225  2.77519  2.73123  3.46354  2.40513  3.72494  3.29354  2.67741  2.69355  4.24690  2.90347  2.73739  3.18146  2.89801  2.37887  2.77519  2.98518  4.58477  3.61503
          0.03241  3.84135  4.56370  0.61958  0.77255  0.48576  0.95510
    212   1.65466  4.38461  2.88304  2.64944  4.11421  3.05035  3.89560  3.48039  2.78614  3.20975  4.08508  2.15424  3.70903  3.12663  3.15649  2.50748  2.79080  3.07513  5.45051  4.14710    213 a - - -
          2.68618  4.42225  2.77519  2.73123  3.46354  2.40513  3.72494  3.29354  2.67741  2.69355  4.24690  2.90347  2.73739  3.18146  2.89801  2.37887  2.77519  2.98518  4.58477  3.61503
          0.03241  3.84135  4.56370  0.61958  0.77255  0.48576  0.95510
    213   2.78365  4.33535  4.08188  3.74449  3.52785  3.69123  4.55174  2.05339  3.61178  2.22060  3.49817  3.93918  4.25379  3.97402  3.82720  3.19316  3.14616  1.06511  5.30688  4.03636    214 v - - -
          2.68618  4.42225  2.77519  2.73123  3.46354  2.40513  3.72494  3.29354  2.67741  2.69355  4.24690  2.90347  2.73739  3.18146  2.89801  2.37887  2.77519  2.98518  4.58477  3.61503
          0.03241  3.84135  4.56370  0.61958  0.77255  0.48576  0.95510
    214   2.60618  4.32451  3.61479  3.17127  3.48227  3.48374  4.08220  2.47324  3.01192  1.82886  3.44295  3.48442  4.00638  3.40836  3.29590  2.86767  1.97896  2.31879  5.11245  3.85204    215 l - - -
          2.68618  4.42225  2.77519  2.73123  3.46354  2.40513  3.72494  3.29354  2.67741  2.69355  4.24690  2.90347  2.73739  3.18146  2.89801  2.37887  2.77519  2.98518  4.58477  3.61503
          0.03241  3.84135  4.56370  0.61958  0.77255  0.48576  0.95510
    215   1.05956  4.17731  3.43165  3.22203  4.02200  3.00258  4.24766  3.14291  3.23749  3.02589  4.06154  3.37930  3.73891  3.58162  3.48988  2.52808  2.80330  2.80272  5.45228  4.24917    216 a - - -
          2.68618  4.42225  2.77519  2.73123  3.46354  2.40513  3.72494  3.29354  2.67741  2.69355  4.24690  2.90347  2.73739  3.18146  2.89801  2.37887  2.77519  2.98518  4.58477  3.61503
          0.03241  3.84135  4.56370  0.61958  0.77255  0.48576  0.95510
    216   2.62189  4.81098  1.75475  2.29748  4.27872  3.16619  3.74919  3.62483  2.67940  3.31496  4.19153  2.81899  3.75897  2.93381  3.16539  2.64336  2.18275  3.26446  5.56438  4.18732    217 d - - -
          2.68618  4.42225  2.77519  2.73123  3.46354  2.40513  3.72494  3.29354  2.67741  2.69355  4.24690  2.90347  2.73739  3.18146  2.89801  2.37887  2.77519  2.98518  4.58477  3.61503
          0.03241  3.84135  4.56370  0.61958  0.77255  0.48576  0.95510
    217   2.55183  4.33301  3.37257  3.00667  3.55832  2.23022  3.97431  2.84865  2.92517  1.71131  3.63383  3.33752  3.88912  3.31147  3.22027  2.75835  2.89763  2.63558  5.06492  3.77957    218 l - - -
          2.68618  4.42225  2.77519  2.73123  3.46354  2.40513  3.72494  3.29354  2.67741  2.69355  4.24690  2.90347  2.73739  3.18146  2.89801  2.37887  2.77519  2.98518  4.58477  3.61503
          0.03241  3.84135  4.56370  0.61958  0.77255  0.48576  0.95510
    218   2.63648  4.28510  3.73330  3.28835  2.01836  3.54077  3.97295  2.54570  3.20771  2.21997  3.36816  3.54975  4.03756  3.50081  3.47386  2.91226  2.20062  2.40234  4.68757  3.25900    219 f - - -
          2.68618  4.42225  2.77519  2.73123  3.46354  2.40513  3.72494  3.29354  2.67741  2.69355  4.24690  2.90347  2.73739  3.18146  2.89801  2.37887  2.77519  2.98518  4.58477  3.61503
          0.03241  3.84135  4.56370  0.61958  0.77255  0.48576  0.95510
    219   2.61375  4.70215  2.68322  1.94011  4.11800  3.24401  3.73761  3.39989  2.55491  3.11599  4.01178  2.92111  3.79333  2.92943  2.95474  2.67152  2.00112  3.08602  5.41437  4.09550    220 e - - -
          2.68618  4.42225  2.77519  2.73123  3.46354  2.40513  3.72494  3.29354  2.67741  2.69355  4.24690  2.90347  2.73739  3.18146  2.89801  2.37887  2.77519  2.98518  4.58477  3.61503
          0.03241  3.84135  4.56370  0.61958  0.77255  0.48576  0.95510
    220   2.71162  4.47365  3.31551  3.15042  4.14747  3.16294  4.23009  3.68529  3.20513  3.31536  4.36419  3.46003  0.88756  3.59488  3.45382  2.87824  3.15084  3.33417  5.34216  4.26786    221 p - - -
          2.68618  4.42225  2.77519  2.73123  3.46354  2.40513  3.72494  3.29354  2.67741  2.69355  4.24690  2.90347  2.73739  3.18146  2.89801  2.37887  2.77519  2.98518  4.58477  3.61503
          0.03241  3.84135  4.56370  0.61958  0.77255  0.48576  0.95510
    221   2.78365  4.33535  4.08188  3.74449  3.52785  3.69123  4.55174  2.05339  3.61178  2.22060  3.49817  3.93918  4.25379  3.97402  3.82720  3.19316  3.14616  1.06511  5.30688  4.03636    222 v - - -
          2.68618  4.42225  2.77519  2.73123  3.46354  2.40513  3.72494  3.29354  2.67741  2.69355  4.24690  2.90347  2.73739  3.18146  2.89801  2.37887  2.77519  2.98518  4.58477  3.61503
          0.03241  3.84135  4.56370  0.61958  0.77255  0.48576  0.95510
    222   2.39679  4.24165  3.40127  3.15237  3.94217  3.08182  4.17196  3.06554  3.09472  2.93012  3.98301  3.36643  3.78328  3.49122  3.35464  2.59776  1.22577  2.76385  5.38274  4.15894    223 t - - -
          2.68618  4.42225  2.77519  2.73123  3.46354  2.40513  3.72494  3.29354  2.67741  2.69355  4.24690  2.90347  2.73739  3.18146  2.89801  2.37887  2.77519  2.98518  4.58477  3.61503
          0.03241  3.84135  4.56370  0.61958  0.77255  0.48576  0.95510
    223   2.94435  4.90599  3.11822  2.74609  4.28530  3.43668  3.74313  3.71272  1.08169  3.28483  4.24837  3.17178  3.93957  2.93669  2.42735  2.98863  3.20016  3.42241  5.35308  4.16153    224 k - - -
          2.68618  4.42225  2.77519  2.73123  3.46354  2.40513  3.72494  3.29354  2.67741  2.69355  4.24690  2.90347  2.73739  3.18146  2.89801  2.37887  2.77519  2.98518  4.58477  3.61503
          0.03241  3.84135  4.56370  0.61958  0.77255  0.48576  0.95510
    224   2.39679  4.24165  3.40127  3.15237  3.94217  3.08182  4.17196  3.06554  3.09472  2.93012  3.98301  3.36643  3.78328  3.49122  3.35464  2.59776  1.22577  2.76385  5.38274  4.15894    225 t - - -
          2.68618  4.42225  2.77519  2.73123  3.46354  2.40513  3.72494  3.29354  2.67741  2.69355  4.24690  2.90347  2.73739  3.18146  2.89801  2.37887  2.77519  2.98518  4.58477  3.61503
          0.03241  3.84135  4.56370  0.61958  0.77255  0.48576  0.95510
    225   2.39679  4.24165  3.40127  3.15237  3.94217  3.08182  4.17196  3.06554  3.09472  2.93012  3.98301  3.36643  3.78328  3.49122  3.35464  2.59776  1.22577  2.76385  5.38274  4.15894    226 t - - -
          2.68618  4.42225  2.77519  2.73123  3.46354  2.40513  3.72494  3.29354  2.67741  2.69355  4.24690  2.90347  2.73739  3.18146  2.89801  2.37887  2.77519  2.98518  4.58477  3.61503
          0.03241  3.84135  4.56370  0.61958  0.77255  0.48576  0.95510
    226   2.30046  4.22020  3.18013  2.99491  4.04555  2.95069  4.10541  3.56416  3.06657  3.28697  4.21598  3.22438  3.68702  3.41842  3.35325  1.13895  2.77834  3.10609  5.42063  4.12902    227 s - - -
          2.68618  4.42225  2.77519  2.73123  3.46354  2.40513  3.72494  3.29354  2.67741  2.69355  4.24690  2.90347  2.73739  3.18146  2.89801  2.37887  2.77519  2.98518  4.58477  3.61503
          0.03241  3.84135  4.56370  0.61958  0.77255  0.48576  0.95510
    227   2.62742  4.40542  3.29478  3.19049  4.33240  0.77878  4.31225  3.92484  3.36749  3.58279  4.55863  3.45919  3.79556  3.69418  3.60653  2.79853  3.10626  3.45920  5.43534  4.43340    228 g - - -
          2.68618  4.42225  2.77519  2.73123  3.46354  2.40513  3.72494  3.29354  2.67741  2.69355  4.24690  2.90347  2.73739  3.18146  2.89801  2.37887  2.77519  2.98518  4.58477  3.61503
          0.03241  3.84135  4.56370  0.61958  0.77255  0.48576  0.95510
    228   2.96933  4.35301  4.49779  4.00410  3.44289  4.20495  4.75882  1.46896  3.87829  1.97489  3.27817  4.25482  4.56129  4.16899  4.10340  3.58492  3.24442  1.27359  5.36681  4.14940    229 v - - -
          2.68618  4.42225  2.77519  2.73123  3.46354  2.40513  3.72494  3.29354  2.67741  2.69355  4.24690  2.90347  2.73739  3.18146  2.89801  2.37887  2.77519  2.98518  4.58477  3.61503
          0.03241  3.84135  4.56370  0.61958  0.77255  0.48576  0.95510
    229   3.00694  4.43490  4.29059  3.90558  3.35370  4.03222  4.63978  1.11730  3.73308  1.94663  3.29444  4.15531  4.46682  4.08485  3.93324  3.52488  3.30683  1.84633  5.23778  3.97308    230 i - - -
          2.68618  4.42225  2.77519  2.73123  3.46354  2.40513  3.72494  3.29354  2.67741  2.69355  4.24690  2.90347  2.73739  3.18146  2.89801  2.37887  2.77519  2.98518  4.58477  3.61503
          0.03241  3.84135  4.56370  0.61958  0.77255  0.48576  0.95510
    230   2.78365  4.33535  4.08188  3.74449  3.52785  3.69123  4.55174  2.05339  3.61178  2.22060  3.49817  3.93918  4.25379  3.97402  3.82720  3.19316  3.14616  1.06511  5.30688  4.03636    231 v - - -
          2.68618  4.42225  2.77519  2.73123  3.46354  2.40513  3.72494  3.29354  2.67741  2.69355  4.24690  2.90347  2.73739  3.18146  2.89801  2.37887  2.77519  2.98518  4.58477  3.61503
          0.03241  3.84135  4.56370  0.61958  0.77255  0.48576  0.95510
    231   3.12080  4.59256  4.13933  3.77951  3.12464  3.94224  4.44502  2.32754  3.54754  0.91449  3.15815  4.05795  4.38327  3.92333  3.72851  3.51014  3.41665  2.35670  4.99217  3.70815    232 l - - -
          2.68618  4.42225  2.77519  2.73123  3.46354  2.40513  3.72494  3.29354  2.67741  2.69355  4.24690  2.90347  2.73739  3.18146  2.89801  2.37887  2.77519  2.98518  4.58477  3.61503
          0.03241  3.84135  4.56370  0.61958  0.77255  0.48576  0.95510
    232   2.71162  4.47365  3.31551  3.15042  4.14747  3.16294  4.23009  3.68529  3.20513  3.31536  4.36419  3.46003  0.88756  3.59488  3.45382  2.87824  3.15084  3.33417  5.34216  4.26786    233 p - - -
          2.68618  4.42225  2.77519  2.73123  3.46354  2.40513  3.72494  3.29354  2.67741  2.69355  4.24690  2.90347  2.73739  3.18146  2.89801  2.37887  2.77519  2.98518  4.58477  3.61503
          0.03241  3.84135  4.56370  0.61958  0.77255  0.48576  0.95510
    233   1.64793  4.10586  3.28515  3.02110  4.13990  2.88801  4.10760  3.47243  3.07413  3.23450  4.10126  3.20458  3.62740  3.38546  3.38090  1.56138  2.65046  2.99217  5.51021  4.27566    234 s - - -
          2.68618  4.42225  2.77519  2.73123  3.46354  2.40513  3.72494  3.29354  2.67741  2.69355  4.24690  2.90347  2.73739  3.18146  2.89801  2.37887  2.77519  2.98518  4.58477  3.61503
          0.03241  3.84135  4.56370  0.61958  0.77255  0.48576  0.95510
    234   2.64846  4.90194  1.66856  2.22373  4.38990  3.12574  3.74524  3.87777  2.71335  3.48031  4.33281  2.75795  3.74506  2.92996  3.22771  2.00816  2.98407  3.46338  5.65305  4.23682    235 d - - -
          2.68618  4.42225  2.77519  2.73123  3.46354  2.40513  3.72494  3.29354  2.67741  2.69355  4.24690  2.90347  2.73739  3.18146  2.89801  2.37887  2.77519  2.98518  4.58477  3.61503
          0.03241  3.84135  4.56370  0.61958  0.77255  0.48576  0.95510
    235   2.96218  4.78440  3.09663  2.85386  3.26393  3.42207  1.20986  3.66024  2.69781  3.15794  4.19881  3.26428  3.97311  3.21982  2.96518  3.03327  3.26466  3.39600  4.72932  3.21575    236 h - - -
          2.68618  4.42225  2.77519  2.73123  3.46354  2.40513  3.72494  3.29354  2.67741  2.69355  4.24690  2.90347  2.73739  3.18146  2.89801  2.37887  2.77519  2.98518  4.58477  3.61503
          0.03241  3.84135  4.56370  0.61958  0.77255  0.48576  0.95510
    236   2.69839  4.69319  2.69246  2.57503  4.05190  3.16368  3.89714  3.75601  2.79848  3.40655  4.36233  1.21436  3.81423  3.17021  3.15176  2.76701  3.07945  3.38136  5.36145  4.00276    237 n - - -
          2.68618  4.42225  2.77519  2.73123  3.46354  2.40513  3.72494  3.29354  2.67741  2.69355  4.24690  2.90347  2.73739  3.18146  2.89801  2.37887  2.77519  2.98518  4.58477  3.61503
          0.03241  3.84135  4.56370  0.61958  0.77255  0.48576  0.95510
    237   2.78365  4.33535  4.08188  3.74449  3.52785  3.69123  4.55174  2.05339  3.61178  2.22060  3.49817  3.93918  4.25379  3.97402  3.82720  3.19316  3.14616  1.06511  5.30688  4.03636    238 v - - -
          2.68618  4.42225  2.77519  2.73123  3.46354  2.40513  3.72494  3.29354  2.67741  2.69355  4.24690  2.90347  2.73739  3.18146  2.89801  2.37887  2.77519  2.98518  4.58477  3.61503
          0.03241  3.84135  4.56370  0.61958  0.77255  0.48576  0.95510
    238   3.00694  4.43490  4.29059  3.90558  3.35370  4.03222  4.63978  1.11730  3.73308  1.94663  3.29444  4.15531  4.46682  4.08485  3.93324  3.52488  3.30683  1.84633  5.23778  3.97308    239 i - - -
          2.68618  4.42225  2.77519  2.73123  3.46354  2.40513  3.72494  3.29354  2.67741  2.69355  4.24690  2.90347  2.73739  3.18146  2.89801  2.37887  2.77519  2.98518  4.58477  3.61503
          0.03241  3.84135  4.56370  0.61958  0.77255  0.48576  0.95510
    239   1.80534  4.54502  2.90515  2.58833  4.01824  3.21364  3.77711  3.37799  2.54629  3.03482  3.95095  3.02147  3.78210  2.22111  2.89355  2.62716  2.86390  3.05427  5.34073  4.04361    240 a - - -
          2.68618  4.42225  2.77519  2.73123  3.46354  2.40513  3.72494  3.29354  2.67741  2.69355  4.24690  2.90347  2.73739  3.18146  2.89801  2.37887  2.77519  2.98518  4.58477  3.61503
          0.03241  3.84135  4.56370  0.61958  0.77255  0.48576  0.95510
    240   2.60471  4.45234  3.14254  2.80437  3.25032  2.00245  3.76031  3.20015  2.81502  2.85116  3.79755  3.18972  3.86823  3.16884  3.15228  2.74642  2.92343  2.92554  4.75322  2.24667    241 g - - -
          2.68618  4.42225  2.77519  2.73123  3.46354  2.40513  3.72494  3.29354  2.67741  2.69355  4.24690  2.90347  2.73739  3.18146  2.89801  2.37887  2.77519  2.98518  4.58477  3.61503
          0.03241  3.84135  4.56370  0.61958  0.77255  0.48576  0.95510
    241   2.94435  4.90599  3.11822  2.74609  4.28530  3.43668  3.74313  3.71272  1.08169  3.28483  4.24837  3.17178  3.93957  2.93669  2.42735  2.98863  3.20016  3.42241  5.35308  4.16153    242 k - - -
          2.68618  4.42225  2.77519  2.73123  3.46354  2.40513  3.72494  3.29354  2.67741  2.69355  4.24690  2.90347  2.73739  3.18146  2.89801  2.37887  2.77519  2.98518  4.58477  3.61503
          0.03241  3.84135  4.56370  0.61958  0.77255  0.48576  0.95510
    242   2.72056  4.47982  3.41465  2.91324  3.60799  3.59044  3.85418  1.92698  2.07721  2.48864  3.54692  3.31792  4.00735  3.11588  2.85590  2.92633  2.96703  2.43028  5.09290  3.83518    243 i - - -
          2.68618  4.42225  2.77519  2.73123  3.46354  2.40513  3.72494  3.29354  2.67741  2.69355  4.24690  2.90347  2.73739  3.18146  2.89801  2.37887  2.77519  2.98518  4.58477  3.61503
          0.03241  3.84135  4.56370  0.61958  0.77255  0.48576  0.95510
    243   2.75727  4.96296  2.66213  2.38568  4.31728  3.31401  3.64330  3.77987  1.83778  3.33697  4.19433  1.97806  3.82713  2.80868  2.60995  2.75433  3.01935  3.42598  5.46039  4.13285    244 k - - -
          2.68618  4.42225  2.77519  2.73123  3.46354  2.40513  3.72494  3.29354  2.67741  2.69355  4.24690  2.90347  2.73739  3.18146  2.89801  2.37887  2.77519  2.98518  4.58477  3.61503
          0.03241  3.84135  4.56370  0.61958  0.77255  0.48576  0.95510
    244   2.64846  4.90194  1.66856  2.22373  4.38990  3.12574  3.74524  3.87777  2.71335  3.48031  4.33281  2.75795  3.74506  2.92996  3.22771  2.00816  2.98407  3.46338  5.65305  4.23682    245 d - - -
          2.68618  4.42225  2.77519  2.73123  3.46354  2.40513  3.72494  3.29354  2.67741  2.69355  4.24690  2.90347  2.73739  3.18146  2.89801  2.37887  2.77519  2.98518  4.58477  3.61503
          0.03241  3.84135  4.56370  0.61958  0.77255  0.48576  0.95510
    245   2.61302  4.40756  3.37874  2.97429  3.51726  3.39935  3.95118  2.80917  2.85532  1.87282  3.56341  3.33650  2.14749  3.26224  3.16060  2.80913  2.93628  2.63779  5.06520  3.77212    246 l - - -
          2.68618  4.42225  2.77519  2.73123  3.46354  2.40513  3.72494  3.29354  2.67741  2.69355  4.24690  2.90347  2.73739  3.18146  2.89801  2.37887  2.77519  2.98518  4.58477  3.61503
          0.03241  3.84135  4.56370  0.61958  0.77255  0.48576  0.95510
    246   2.66047  4.86888  2.46718  1.67956  4.29842  3.19280  3.71226  3.72987  2.56696  3.34401  4.20353  2.81266  3.77051  2.89281  3.00681  2.05833  2.96924  3.35857  5.54443  4.17384    247 e - - -
          2.68618  4.42225  2.77519  2.73123  3.46354  2.40513  3.72494  3.29354  2.67741  2.69355  4.24690  2.90347  2.73739  3.18146  2.89801  2.37887  2.77519  2.98518  4.58477  3.61503
          0.03241  3.84135  4.56370  0.61958  0.77255  0.48576  0.95510
    247   2.86214  4.96542  3.15942  2.63274  4.28891  3.50093  3.58627  3.72567  1.98908  3.21971  4.10616  3.06919  3.91569  2.11817  1.66621  2.87896  3.06893  3.41769  5.33127  4.09168    248 r - - -
          2.68618  4.42225  2.77519  2.73123  3.46354  2.40513  3.72494  3.29354  2.67741  2.69355  4.24690  2.90347  2.73739  3.18146  2.89801  2.37887  2.77519  2.98518  4.58477  3.61503
          0.03241  3.84135  4.56370  0.61958  0.77255  0.48576  0.95510
    248   2.88535  4.36100  4.23611  3.71801  3.27115  3.99403  4.46000  2.01725  3.56695  1.82682  2.30913  3.99550  4.36941  3.86017  3.79816  3.34785  3.15652  1.48915  5.13204  3.94078    249 v - - -
          2.68618  4.42225  2.77519  2.73123  3.46354  2.40513  3.72494  3.29354  2.67741  2.69355  4.24690  2.90347  2.73739  3.18146  2.89801  2.37887  2.77519  2.98518  4.58477  3.61503
          0.03241  3.84135  4.56370  0.61958  0.77255  0.48576  0.95510
    249   2.70438  4.50136  3.46881  2.90106  3.54511  3.55690  3.78492  2.86556  2.46970  2.41969  2.28040  3.29203  3.96644  3.04335  2.16975  2.87954  2.94757  2.70725  5.01956  3.76953    250 r - - -
          2.68618  4.42225  2.77519  2.73123  3.46354  2.40513  3.72494  3.29354  2.67741  2.69355  4.24690  2.90347  2.73739  3.18146  2.89801  2.37887  2.77519  2.98518  4.58477  3.61503
          0.03241  3.84135  4.56370  0.61958  0.77255  0.48576  0.95510
    250   2.73742  4.51180  3.46063  2.93547  2.30485  3.56835  3.72000  2.95110  2.62587  2.50429  3.56518  3.31167  3.98711  3.11890  1.99463  2.90098  2.98677  2.77738  4.66633  3.20476    251 r - - -
          2.68618  4.42225  2.77519  2.73123  3.46354  2.40513  3.72494  3.29354  2.67741  2.69355  4.24690  2.90347  2.73739  3.18146  2.89801  2.37887  2.77519  2.98518  4.58477  3.61503
          0.03241  3.84135  4.56370  0.61958  0.77255  0.48576  0.95510
    251   3.00694  4.43490  4.29059  3.90558  3.35370  4.03222  4.63978  1.11730  3.73308  1.94663  3.29444  4.15531  4.46682  4.08485  3.93324  3.52488  3.30683  1.84633  5.23778  3.97308    252 i - - -
          2.68618  4.42225  2.77519  2.73123  3.46354  2.40513  3.72494  3.29354  2.67741  2.69355  4.24690  2.90347  2.73739  3.18146  2.89801  2.37887  2.77519  2.98518  4.58477  3.61503
          0.03241  3.84135  4.56370  0.61958  0.77255  0.48576  0.95510
    252   1.70547  4.11852  3.42034  3.10146  4.00984  2.98070  4.12571  3.09166  3.07710  2.99640  3.93862  3.28241  3.69246  3.41305  3.37076  2.42881  1.73563  2.73123  5.43880  4.22089    253 a - - -
          2.68618  4.42225  2.77519  2.73123  3.46354  2.40513  3.72494  3.29354  2.67741  2.69355  4.24690  2.90347  2.73739  3.18146  2.89801  2.37887  2.77519  2.98518  4.58477  3.61503
          0.03241  3.84135  4.56370  0.61958  0.77255  0.48576  0.95510
    253   2.94435  4.90599  3.11822  2.74609  4.28530  3.43668  3.74313  3.71272  1.08169  3.28483  4.24837  3.17178  3.93957  2.93669  2.42735  2.98863  3.20016  3.42241  5.35308  4.16153    254 k - - -
          2.68618  4.42225  2.77519  2.73123  3.46354  2.40513  3.72494  3.29354  2.67741  2.69355  4.24690  2.90347  2.73739  3.18146  2.89801  2.37887  2.77519  2.98518  4.58477  3.61503
          0.03241  3.84135  4.56370  0.61958  0.77255  0.48576  0.95510
    254   2.48435  4.26674  3.44276  2.99325  3.50389  3.33345  3.92427  2.77704  2.87447  2.48334  2.22842  3.31624  3.87078  3.25046  3.17791  2.11567  2.81519  2.56378  5.02170  3.74895    255 s - - -
          2.68618  4.42225  2.77519  2.73123  3.46354  2.40513  3.72494  3.29354  2.67741  2.69355  4.24690  2.90347  2.73739  3.18146  2.89801  2.37887  2.77519  2.98518  4.58477  3.61503
          0.03241  3.84135  4.56370  0.61958  0.77255  0.48576  0.95510
    255   1.90647  4.18353  3.80266  3.40827  3.68306  3.35678  4.30636  2.29026  3.32743  2.47165  3.59143  3.59757  3.97685  3.65454  3.59520  2.77962  2.86948  1.52209  5.31916  4.09053    256 v - - -
          2.68618  4.42225  2.77519  2.73123  3.46354  2.40513  3.72494  3.29354  2.67741  2.69355  4.24690  2.90347  2.73739  3.18146  2.89801  2.37887  2.77519  2.98518  4.58477  3.61503
          0.03241  3.84135  4.56370  0.61958  0.77255  0.48576  0.95510
    256   2.55229  1.00582  4.06337  3.79626  3.79521  3.18142  4.45024  2.93435  3.62316  2.85103  3.97148  3.79156  3.88591  3.97058  3.75290  2.82380  3.01650  2.68093  5.21742  4.08298    257 c - - -
          2.68618  4.42225  2.77519  2.73123  3.46354  2.40513  3.72494  3.29354  2.67741  2.69355  4.24690  2.90347  2.73739  3.18146  2.89801  2.37887  2.77519  2.98518  4.58477  3.61503
          0.03241  3.84135  4.56370  0.61958  0.77255  0.48576  0.95510
    257   2.24585  2.07068  3.85596  3.44879  3.73822  3.05758  4.22599  2.77342  3.30218  2.73210  3.71474  3.48638  3.75557  3.61635  3.52391  2.50000  1.95281  2.47932  5.24014  4.03992    258 t - - -
          2.68618  4.42225  2.77519  2.73123  3.46354  2.40513  3.72494  3.29354  2.67741  2.69355  4.24690  2.90347  2.73739  3.18146  2.89801  2.37887  2.77519  2.98518  4.58477  3.61503
          0.03241  3.84135  4.56370  0.61958  0.77255  0.48576  0.95510
    258   2.85702  4.84092  2.88336  2.63814  4.00522  3.34601  3.79599  3.63167  2.46121  3.13707  4.16632  3.09740  3.89935  1.29044  2.74579  2.90632  3.15425  3.36344  5.28300  3.97485    259 q - - -
          2.68618  4.42225  2.77519  2.73123  3.46354  2.40513  3.72494  3.29354  2.67741  2.69355  4.24690  2.90347  2.73739  3.18146  2.89801  2.37887  2.77519  2.98518  4.58477  3.61503
          0.03241  3.84135  4.56370  0.61958  0.77255  0.48576  0.95510
    259   2.55229  1.00582  4.06337  3.79626  3.79521  3.18142  4.45024  2.93435  3.62316  2.85103  3.97148  3.79156  3.88591  3.97058  3.75290  2.82380  3.01650  2.68093  5.21742  4.08298    260 c - - -
          2.68618  4.42225  2.77519  2.73123  3.46354  2.40513  3.72494  3.29354  2.67741  2.69355  4.24690  2.90347  2.73739  3.18146  2.89801  2.37887  2.77519  2.98518  4.58477  3.61503
          0.03241  3.84135  4.56370  0.61958  0.77255  0.48576  0.95510
    260   2.30046  4.22020  3.18013  2.99491  4.04555  2.95069  4.10541  3.56416  3.06657  3.28697  4.21598  3.22438  3.68702  3.41842  3.35325  1.13895  2.77834  3.10609  5.42063  4.12902    261 s - - -
          2.68618  4.42225  2.77519  2.73123  3.46354  2.40513  3.72494  3.29354  2.67741  2.69355  4.24690  2.90347  2.73739  3.18146  2.89801  2.37887  2.77519  2.98518  4.58477  3.61503
          0.03241  3.84135  4.56370  0.61958  0.77255  0.48576  0.95510
    261   2.97117  4.81161  3.45873  2.97690  4.15832  3.46455  3.80310  3.69825  2.22681  3.21988  4.22130  3.33879  3.96904  3.02534  1.02702  3.05710  3.23950  3.42365  5.25424  4.09287    262 r - - -
          2.68618  4.42225  2.77519  2.73123  3.46354  2.40513  3.72494  3.29354  2.67741  2.69355  4.24690  2.90347  2.73739  3.18146  2.89801  2.37887  2.77519  2.98518  4.58477  3.61503
          0.03241  3.84135  4.56370  0.61958  0.77255  0.48576  0.95510
    262   2.55229  1.00582  4.06337  3.79626  3.79521  3.18142  4.45024  2.93435  3.62316  2.85103  3.97148  3.79156  3.88591  3.97058  3.75290  2.82380  3.01650  2.68093  5.21742  4.08298    263 c - - -
          2.68618  4.42225  2.77519  2.73123  3.46354  2.40513  3.72494  3.29354  2.67741  2.69355  4.24690  2.90347  2.73739  3.18146  2.89801  2.37887  2.77519  2.98518  4.58477  3.61503
          0.03241  3.84135  4.56370  0.61958  0.77255  0.48576  0.95510
    263   2.39679  4.24165  3.40127  3.15237  3.94217  3.08182  4.17196  3.06554  3.09472  2.93012  3.98301  3.36643  3.78328  3.49122  3.35464  2.59776  1.22577  2.76385  5.38274  4.15894    264 t - - -
          2.68618  4.42225  2.77519  2.73123  3.46354  2.40513  3.72494  3.29354  2.67741  2.69355  4.24690  2.90347  2.73739  3.18146  2.89801  2.37887  2.77519  2.98518  4.58477  3.61503
          0.03241  3.84135  4.56370  0.61958  0.77255  0.48576  0.95510
    264   2.86930  5.37475  1.52353  1.63928  4.66073  3.16125  3.70363  4.15801  2.71051  3.69080  4.55430  2.63829  3.77922  2.87503  3.28709  2.76564  3.15843  3.75300  5.85081  4.37148    265 d - - -
          2.68618  4.42225  2.77519  2.73123  3.46354  2.40513  3.72494  3.29354  2.67741  2.69355  4.24690  2.90347  2.73739  3.18146  2.89801  2.37887  2.77519  2.98518  4.58477  3.61503
          0.03241  3.84135  4.56370  0.61958  0.77255  0.48576  0.95510
    265   3.12080  4.59256  4.13933  3.77951  3.12464  3.94224  4.44502  2.32754  3.54754  0.91449  3.15815  4.05795  4.38327  3.92333  3.72851  3.51014  3.41665  2.35670  4.99217  3.70815    266 l - - -
          2.68618  4.42225  2.77519  2.73123  3.46354  2.40513  3.72494  3.29354  2.67741  2.69355  4.24690  2.90347  2.73739  3.18146  2.89801  2.37887  2.77519  2.98518  4.58477  3.61503
          0.03241  3.84135  4.56370  0.61958  0.77255  0.48576  0.95510
    266   2.55229  1.00582  4.06337  3.79626  3.79521  3.18142  4.45024  2.93435  3.62316  2.85103  3.97148  3.79156  3.88591  3.97058  3.75290  2.82380  3.01650  2.68093  5.21742  4.08298    267 c - - -
          2.68618  4.42225  2.77519  2.73123  3.46354  2.40513  3.72494  3.29354  2.67741  2.69355  4.24690  2.90347  2.73739  3.18146  2.89801  2.37887  2.77519  2.98518  4.58477  3.61503
          0.03241  3.84135  4.56370  0.61958  0.77255  0.48576  0.95510
    267   2.71162  4.47365  3.31551  3.15042  4.14747  3.16294  4.23009  3.68529  3.20513  3.31536  4.36419  3.46003  0.88756  3.59488  3.45382  2.87824  3.15084  3.33417  5.34216  4.26786    268 p - - -
          2.68618  4.42225  2.77519  2.73123  3.46354  2.40513  3.72494  3.29354  2.67741  2.69355  4.24690  2.90347  2.73739  3.18146  2.89801  2.37887  2.77519  2.98518  4.58477  3.61503
          0.03241  3.84135  4.56370  0.61958  0.77255  0.48576  0.95510
    268   2.97117  4.81161  3.45873  2.97690  4.15832  3.46455  3.80310  3.69825  2.22681  3.21988  4.22130  3.33879  3.96904  3.02534  1.02702  3.05710  3.23950  3.42365  5.25424  4.09287    269 r - - -
          2.68618  4.42225  2.77519  2.73123  3.46354  2.40513  3.72494  3.29354  2.67741  2.69355  4.24690  2.90347  2.73739  3.18146  2.89801  2.37887  2.77519  2.98518  4.58477  3.61503
          0.03241  3.84135  4.56370  0.61958  0.77255  0.48576  0.95510
    269   2.73643  4.87710  2.66935  2.41133  3.75909  3.31547  2.20564  3.67624  2.43980  3.23146  4.11531  2.18969  3.83508  2.88040  2.80710  2.74916  3.00889  3.34276  5.12981  3.65587    270 n - - -
          2.68618  4.42225  2.77519  2.73123  3.46354  2.40513  3.72494  3.29354  2.67741  2.69355  4.24690  2.90347  2.73739  3.18146  2.89801  2.37887  2.77519  2.98518  4.58477  3.61503
          0.03241  3.84135  4.56370  0.61958  0.77255  0.48576  0.95510
    270   3.10572  4.54268  4.38244  3.84534  3.03898  4.22334  4.51712  2.16104  3.64302  1.15644  2.16182  4.15482  4.49641  3.91053  3.84202  3.57112  3.34332  2.23564  5.03065  3.86711    271 l - - -
          2.68618  4.42225  2.77519  2.73123  3.46354  2.40513  3.72494  3.29354  2.67741  2.69355  4.24690  2.90347  2.73739  3.18146  2.89801  2.37887  2.77519  2.98518  4.58477  3.61503
          0.03241  3.84135  4.56370  0.61958  0.77255  0.48576  0.95510
    271   3.11251  4.49320  4.51353  3.99635  3.14176  4.31003  4.65813  1.60577  3.81544  1.24174  3.00158  4.28122  4.58426  4.07657  4.00857  3.67631  3.35827  1.94497  5.13868  3.94372    272 l - - -
          2.68618  4.42225  2.77519  2.73123  3.46354  2.40513  3.72494  3.29354  2.67741  2.69355  4.24690  2.90347  2.73739  3.18146  2.89801  2.37887  2.77519  2.98518  4.58477  3.61503
          0.03241  3.84135  4.56370  0.61958  0.77255  0.48576  0.95510
    272   2.62742  4.40542  3.29478  3.19049  4.33240  0.77878  4.31225  3.92484  3.36749  3.58279  4.55863  3.45919  3.79556  3.69418  3.60653  2.79853  3.10626  3.45920  5.43534  4.43340    273 g - - -
          2.68618  4.42225  2.77519  2.73123  3.46354  2.40513  3.72494  3.29354  2.67741  2.69355  4.24690  2.90347  2.73739  3.18146  2.89801  2.37887  2.77519  2.98518  4.58477  3.61503
          0.03241  3.84135  4.56370  0.61958  0.77255  0.48576  0.95510
    273   2.96218  4.78440  3.09663  2.85386  3.26393  3.42207  1.20986  3.66024  2.69781  3.15794  4.19881  3.26428  3.97311  3.21982  2.96518  3.03327  3.26466  3.39600  4.72932  3.21575    274 h - - -
          2.68618  4.42225  2.77519  2.73123  3.46354  2.40513  3.72494  3.29354  2.67741  2.69355  4.24690  2.90347  2.73739  3.18146  2.89801  2.37887  2.77519  2.98518  4.58477  3.61503
          0.03241  3.84135  4.56370  0.61958  0.77255  0.48576  0.95510
    274   1.64793  4.10586  3.28515  3.02110  4.13990  2.88801  4.10760  3.47243  3.07413  3.23450  4.10126  3.20458  3.62740  3.38546  3.38090  1.56138  2.65046  2.99217  5.51021  4.27566    275 s - - -
          2.68618  4.42225  2.77519  2.73123  3.46354  2.40513  3.72494  3.29354  2.67741  2.69355  4.24690  2.90347  2.73739  3.18146  2.89801  2.37887  2.77519  2.98518  4.58477  3.61503
          0.03241  3.84135  4.56370  0.61958  0.77255  0.48576  0.95510
    275   3.12080  4.59256  4.13933  3.77951  3.12464  3.94224  4.44502  2.32754  3.54754  0.91449  3.15815  4.05795  4.38327  3.92333  3.72851  3.51014  3.41665  2.35670  4.99217  3.70815    276 l - - -
          2.68618  4.42225  2.77519  2.73123  3.46354  2.40513  3.72494  3.29354  2.67741  2.69355  4.24690  2.90347  2.73739  3.18146  2.89801  2.37887  2.77519  2.98518  4.58477  3.61503
          0.03241  3.84135  4.56370  0.61958  0.77255  0.48576  0.95510
    276   2.92642  5.02985  2.47590  1.07047  4.37231  3.25463  3.83934  3.82005  2.71601  3.44240  4.41829  2.91662  3.85788  3.05597  3.12126  2.91229  3.23058  3.50729  5.54978  4.27256    277 e - - -
          2.68618  4.42225  2.77519  2.73123  3.46354  2.40513  3.72494  3.29354  2.67741  2.69355  4.24690  2.90347  2.73739  3.18146  2.89801  2.37887  2.77519  2.98518  4.58477  3.61503
          0.03241  3.84135  4.56370  0.61958  0.77255  0.48576  0.95510
    277   2.71162  4.47365  3.31551  3.15042  4.14747  3.16294  4.23009  3.68529  3.20513  3.31536  4.36419  3.46003  0.88756  3.59488  3.45382  2.87824  3.15084  3.33417  5.34216  4.26786    278 p - - -
          2.68618  4.42225  2.77519  2.73123  3.46354  2.40513  3.72494  3.29354  2.67741  2.69355  4.24690  2.90347  2.73739  3.18146  2.89801  2.37887  2.77519  2.98518  4.58477  3.61503
          0.03241  3.84135  4.56370  0.61958  0.77255  0.48576  0.95510
    278   2.96218  4.78440  3.09663  2.85386  3.26393  3.42207  1.20986  3.66024  2.69781  3.15794  4.19881  3.26428  3.97311  3.21982  2.96518  3.03327  3.26466  3.39600  4.72932  3.21575    279 h - - -
          2.68618  4.42225  2.77519  2.73123  3.46354  2.40513  3.72494  3.29354  2.67741  2.69355  4.24690  2.90347  2.73739  3.18146  2.89801  2.37887  2.77519  2.98518  4.58477  3.61503
          0.03241  3.84135  4.56370  0.61958  0.77255  0.48576  0.95510
    279   2.93918  5.03005  3.31046  2.70470  4.44095  3.56245  3.56722  3.80594  1.44190  3.28689  4.16442  3.11681  3.95160  2.71139  1.71325  2.94828  3.12285  3.49529  5.36081  4.17296    280 k - - -
          2.68618  4.42225  2.77519  2.73123  3.46354  2.40513  3.72494  3.29354  2.67741  2.69355  4.24690  2.90347  2.73739  3.18146  2.89801  2.37887  2.77519  2.98518  4.58477  3.61503
          0.03241  3.84135  4.56370  0.61958  0.77255  0.48576  0.95510
    280   3.00694  4.43490  4.29059  3.90558  3.35370  4.03222  4.63978  1.11730  3.73308  1.94663  3.29444  4.15531  4.46682  4.08485  3.93324  3.52488  3.30683  1.84633  5.23778  3.97308    281 i - - -
          2.68618  4.42225  2.77519  2.73123  3.46354  2.40513  3.72494  3.29354  2.67741  2.69355  4.24690  2.90347  2.73739  3.18146  2.89801  2.37887  2.77519  2.98518  4.58477  3.61503
          0.03241  3.84135  4.56370  0.61958  0.77255  0.48576  0.95510
    281   2.94532  4.49918  4.01625  3.60774  3.19504  3.81090  4.35010  2.36757  3.37737  1.79474  1.43889  3.88896  4.27165  3.76150  3.58627  3.29101  3.25019  2.36998  5.03149  3.79031    282 m - - -
          2.68618  4.42225  2.77519  2.73123  3.46354  2.40513  3.72494  3.29354  2.67741  2.69355  4.24690  2.90347  2.73739  3.18146  2.89801  2.37887  2.77519  2.98518  4.58477  3.61503
          0.03241  3.84135  4.56370  0.61958  0.77255  0.48576  0.95510
    282   2.97117  4.81161  3.45873  2.97690  4.15832  3.46455  3.80310  3.69825  2.22681  3.21988  4.22130  3.33879  3.96904  3.02534  1.02702  3.05710  3.23950  3.42365  5.25424  4.09287    283 r - - -
          2.68618  4.42225  2.77519  2.73123  3.46354  2.40513  3.72494  3.29354  2.67741  2.69355  4.24690  2.90347  2.73739  3.18146  2.89801  2.37887  2.77519  2.98518  4.58477  3.61503
          0.03241  3.84135  4.56370  0.61958  0.77255  0.48576  0.95510
    283   2.78354  4.93169  2.81911  2.46366  3.88666  3.40117  2.51955  3.66109  2.24940  3.18560  4.07187  2.95293  3.86395  1.97902  2.56783  2.79088  3.01908  3.34854  5.17582  3.76375    284 q - - -
          2.68618  4.42225  2.77519  2.73123  3.46354  2.40513  3.72494  3.29354  2.67741  2.69355  4.24690  2.90347  2.73739  3.18146  2.89801  2.37887  2.77519  2.98518  4.58477  3.61503
          0.03241  3.84135  4.56370  0.61958  0.77255  0.48576  0.95510
    284   3.12080  4.59256  4.13933  3.77951  3.12464  3.94224  4.44502  2.32754  3.54754  0.91449  3.15815  4.05795  4.38327  3.92333  3.72851  3.51014  3.41665  2.35670  4.99217  3.70815    285 l - - -
          2.68618  4.42225  2.77519  2.73123  3.46354  2.40513  3.72494  3.29354  2.67741  2.69355  4.24690  2.90347  2.73739  3.18146  2.89801  2.37887  2.77519  2.98518  4.58477  3.61503
          0.03241  3.84135  4.56370  0.61958  0.77255  0.48576  0.95510
    285   1.62264  4.12996  3.21540  2.99908  4.20938  1.70627  4.13097  3.55181  3.11647  3.30309  4.16926  3.19896  3.63163  3.41116  3.42562  2.37058  2.68018  3.05381  5.55143  4.33993    286 a - - -
          2.68618  4.42225  2.77519  2.73123  3.46354  2.40513  3.72494  3.29354  2.67741  2.69355  4.24690  2.90347  2.73739  3.18146  2.89801  2.37887  2.77519  2.98518  4.58477  3.61503
          0.03241  3.84135  4.56370  0.61958  0.77255  0.48576  0.95510
    286   2.57668  4.42391  3.20634  2.82134  3.13072  3.35473  3.71588  3.12786  2.78544  2.78181  3.73010  3.19274  3.87517  3.14530  3.12052  1.91423  2.88869  2.86125  4.66176  2.31428    287 s - - -
          2.68618  4.42225  2.77519  2.73123  3.46354  2.40513  3.72494  3.29354  2.67741  2.69355  4.24690  2.90347  2.73739  3.18146  2.89801  2.37887  2.77519  2.98518  4.58477  3.61503
          0.03241  3.84135  4.56370  0.61958  0.77255  0.48576  0.95510
    287   2.59419  4.64099  2.90331  2.55250  4.03608  3.27723  3.72267  3.40752  2.43007  3.03709  3.95213  3.00498  3.80669  2.01187  2.76666  2.67154  2.21045  3.09750  5.32781  4.02731    288 q - - -
          2.68618  4.42225  2.77519  2.73123  3.46354  2.40513  3.72494  3.29354  2.67741  2.69355  4.24690  2.90347  2.73739  3.18146  2.89801  2.37887  2.77519  2.98518  4.58477  3.61503
          0.03241  3.84135  4.56370  0.61958  0.77255  0.48576  0.95510
    288   2.31162  4.24351  3.20192  2.87641  4.01667  3.03615  3.97761  3.31053  2.86989  3.05298  3.96157  3.17070  2.34390  3.23244  3.19901  2.47521  1.77718  2.93057  5.38462  4.14131    289 t - - -
          2.68618  4.42225  2.77519  2.73123  3.46354  2.40513  3.72494  3.29354  2.67741  2.69355  4.24690  2.90347  2.73739  3.18146  2.89801  2.37887  2.77519  2.98518  4.58477  3.61503
          0.03241  3.84135  4.56370  0.61958  0.77255  0.48576  0.95510
    289   2.02296  4.31884  3.70030  3.27751  3.43298  3.52458  4.16524  2.39617  3.14304  1.59905  3.38377  3.56896  4.05174  3.51292  3.41528  2.92177  2.96864  2.26258  5.11788  3.86608    290 l - - -
          2.68618  4.42225  2.77519  2.73123  3.46354  2.40513  3.72494  3.29354  2.67741  2.69355  4.24690  2.90347  2.73739  3.18146  2.89801  2.37887  2.77519  2.98518  4.58477  3.61503
          0.03241  3.84135  4.56370  0.61958  0.77255  0.48576  0.95510
    290   3.04265  4.43956  4.41994  3.91862  1.90177  4.15671  4.25346  1.73451  3.79431  1.70789  3.05510  4.11362  4.46520  3.97381  3.96326  3.50765  3.28771  2.13802  4.62672  3.18391    291 l - - -
          2.68618  4.42225  2.77519  2.73123  3.46354  2.40513  3.72494  3.29354  2.67741  2.69355  4.24690  2.90347  2.73739  3.18146  2.89801  2.37887  2.77519  2.98518  4.58477  3.61503
          0.03241  3.84135  4.56370  0.61958  0.77255  0.48576  0.95510
    291   1.64793  4.10586  3.28515  3.02110  4.13990  2.88801  4.10760  3.47243  3.07413  3.23450  4.10126  3.20458  3.62740  3.38546  3.38090  1.56138  2.65046  2.99217  5.51021  4.27566    292 s - - -
          2.68625  4.42232  2.77527  2.73073  3.46361  2.40479  3.72502  3.29361  2.67748  2.69362  4.24697  2.90354  2.73747  3.18154  2.89808  2.37894  2.77527  2.98526  4.58484  3.61510
          0.19385  1.79699  4.56370  1.10815  0.40073  0.48576  0.95510
    292   2.03905  4.77415  2.56477  1.71625  4.21483  3.21338  3.74201  3.50888  2.59236  3.21411  4.10697  2.87027  3.78402  2.92895  3.01844  2.67335  2.94825  3.17867  5.49670  4.15635    297 e - - -
          2.68618  4.42225  2.77519  2.73123  3.46354  2.40513  3.72494  3.29354  2.67741  2.69355  4.24690  2.90347  2.73739  3.18146  2.89801  2.37887  2.77519  2.98518  4.58477  3.61503
          0.03241  3.84135  4.56370  0.61958  0.77255  0.48576  0.95510
    293   2.86930  5.37475  1.52353  1.63928  4.66073  3.16125  3.70363  4.15801  2.71051  3.69080  4.55430  2.63829  3.77922  2.87503  3.28709  2.76564  3.15843  3.75300  5.85081  4.37148    298 d - - -
          2.68618  4.42225  2.77519  2.73123  3.46354  2.40513  3.72494  3.29354  2.67741  2.69355  4.24690  2.90347  2.73739  3.18146  2.89801  2.37887  2.77519  2.98518  4.58477  3.61503
          0.03241  3.84135  4.56370  0.61958  0.77255  0.48576  0.95510
    294   2.98219  4.36007  4.51816  4.02465  3.42937  4.22391  4.77261  1.35856  3.89700  1.95027  3.26194  4.27441  4.57370  4.18387  4.11791  3.60487  3.25576  1.37653  5.36460  4.15153    299 i - - -
          2.68618  4.42225  2.77519  2.73123  3.46354  2.40513  3.72494  3.29354  2.67741  2.69355  4.24690  2.90347  2.73739  3.18146  2.89801  2.37887  2.77519  2.98518  4.58477  3.61503
          0.03241  3.84135  4.56370  0.61958  0.77255  0.48576  0.95510
    295   3.12080  4.59256  4.13933  3.77951  3.12464  3.94224  4.44502  2.32754  3.54754  0.91449  3.15815  4.05795  4.38327  3.92333  3.72851  3.51014  3.41665  2.35670  4.99217  3.70815    300 l - - -
          2.68618  4.42225  2.77519  2.73123  3.46354  2.40513  3.72494  3.29354  2.67741  2.69355  4.24690  2.90347  2.73739  3.18146  2.89801  2.37887  2.77519  2.98518  4.58477  3.61503
          0.03241  3.84135  4.56370  0.61958  0.77255  0.48576  0.95510
    296   2.92642  5.02985  2.47590  1.07047  4.37231  3.25463  3.83934  3.82005  2.71601  3.44240  4.41829  2.91662  3.85788  3.05597  3.12126  2.91229  3.23058  3.50729  5.54978  4.27256    301 e - - -
          2.68618  4.42225  2.77519  2.73123  3.46354  2.40513  3.72494  3.29354  2.67741  2.69355  4.24690  2.90347  2.73739  3.18146  2.89801  2.37887  2.77519  2.98518  4.58477  3.61503
          0.03241  3.84135  4.56370  0.61958  0.77255  0.48576  0.95510
    297   2.95692  5.07917  0.96372  2.31704  4.45220  3.18776  3.90479  4.03345  2.98321  3.64754  4.62540  2.87166  3.83841  3.14420  3.49484  2.92311  3.29499  3.67611  5.62682  4.33081    302 d - - -
          2.68618  4.42225  2.77519  2.73123  3.46354  2.40513  3.72494  3.29354  2.67741  2.69355  4.24690  2.90347  2.73739  3.18146  2.89801  2.37887  2.77519  2.98518  4.58477  3.61503
          0.03241  3.84135  4.56370  0.61958  0.77255  0.48576  0.95510
    298   1.05956  4.17731  3.43165  3.22203  4.02200  3.00258  4.24766  3.14291  3.23749  3.02589  4.06154  3.37930  3.73891  3.58162  3.48988  2.52808  2.80330  2.80272  5.45228  4.24917    303 a - - -
          2.68618  4.42225  2.77519  2.73123  3.46354  2.40513  3.72494  3.29354  2.67741  2.69355  4.24690  2.90347  2.73739  3.18146  2.89801  2.37887  2.77519  2.98518  4.58477  3.61503
          0.03241  3.84135  4.56370  0.61958  0.77255  0.48576  0.95510
    299   3.12080  4.59256  4.13933  3.77951  3.12464  3.94224  4.44502  2.32754  3.54754  0.91449  3.15815  4.05795  4.38327  3.92333  3.72851  3.51014  3.41665  2.35670  4.99217  3.70815    304 l - - -
          2.68618  4.42225  2.77519  2.73123  3.46354  2.40513  3.72494  3.29354  2.67741  2.69355  4.24690  2.90347  2.73739  3.18146  2.89801  2.37887  2.77519  2.98518  4.58477  3.61503
          0.03241  3.84135  4.56370  0.61958  0.77255  0.48576  0.95510
    300   3.00694  4.43490  4.29059  3.90558  3.35370  4.03222  4.63978  1.11730  3.73308  1.94663  3.29444  4.15531  4.46682  4.08485  3.93324  3.52488  3.30683  1.84633  5.23778  3.97308    305 i - - -
          2.68618  4.42225  2.77519  2.73123  3.46354  2.40513  3.72494  3.29354  2.67741  2.69355  4.24690  2.90347  2.73739  3.18146  2.89801  2.37887  2.77519  2.98518  4.58477  3.61503
          0.03241  3.84135  4.56370  0.61958  0.77255  0.48576  0.95510
    301   2.55229  1.00582  4.06337  3.79626  3.79521  3.18142  4.45024  2.93435  3.62316  2.85103  3.97148  3.79156  3.88591  3.97058  3.75290  2.82380  3.01650  2.68093  5.21742  4.08298    306 c - - -
          2.68618  4.42225  2.77519  2.73123  3.46354  2.40513  3.72494  3.29354  2.67741  2.69355  4.24690  2.90347  2.73739  3.18146  2.89801  2.37887  2.77519  2.98518  4.58477  3.61503
          0.03241  3.84135  4.56370  0.61958  0.77255  0.48576  0.95510
    302   2.15960  2.01836  3.75426  3.38277  3.82125  2.93666  4.19131  3.11235  3.26627  2.93983  3.84995  3.39988  3.66711  3.57184  3.49429  1.77033  2.63142  2.72836  5.27099  4.05149    307 s - - -
          2.68618  4.42225  2.77519  2.73123  3.46354  2.40513  3.72494  3.29354  2.67741  2.69355  4.24690  2.90347  2.73739  3.18146  2.89801  2.37887  2.77519  2.98518  4.58477  3.61503
          0.03241  3.84135  4.56370  0.61958  0.77255  0.48576  0.95510
    303   2.92642  5.02985  2.47590  1.07047  4.37231  3.25463  3.83934  3.82005  2.71601  3.44240  4.41829  2.91662  3.85788  3.05597  3.12126  2.91229  3.23058  3.50729  5.54978  4.27256    308 e - - -
          2.68618  4.42225  2.77519  2.73123  3.46354  2.40513  3.72494  3.29354  2.67741  2.69355  4.24690  2.90347  2.73739  3.18146  2.89801  2.37887  2.77519  2.98518  4.58477  3.61503
          0.03241  3.84135  4.56370  0.61958  0.77255  0.48576  0.95510
    304   2.55229  1.00582  4.06337  3.79626  3.79521  3.18142  4.45024  2.93435  3.62316  2.85103  3.97148  3.79156  3.88591  3.97058  3.75290  2.82380  3.01650  2.68093  5.21742  4.08298    309 c - - -
          2.68618  4.42225  2.77519  2.73123  3.46354  2.40513  3.72494  3.29354  2.67741  2.69355  4.24690  2.90347  2.73739  3.18146  2.89801  2.37887  2.77519  2.98518  4.58477  3.61503
          0.03241  3.84135  4.56370  0.61958  0.77255  0.48576  0.95510
    305   2.62742  4.40542  3.29478  3.19049  4.33240  0.77878  4.31225  3.92484  3.36749  3.58279  4.55863  3.45919  3.79556  3.69418  3.60653  2.79853  3.10626  3.45920  5.43534  4.43340    310 g - - -
          2.68618  4.42225  2.77519  2.73123  3.46354  2.40513  3.72494  3.29354  2.67741  2.69355  4.24690  2.90347  2.73739  3.18146  2.89801  2.37887  2.77519  2.98518  4.58477  3.61503
          0.03241  3.84135  4.56370  0.61958  0.77255  0.48576  0.95510
    306   3.00694  4.43490  4.29059  3.90558  3.35370  4.03222  4.63978  1.11730  3.73308  1.94663  3.29444  4.15531  4.46682  4.08485  3.93324  3.52488  3.30683  1.84633  5.23778  3.97308    311 i - - -
          2.68618  4.42225  2.77519  2.73123  3.46354  2.40513  3.72494  3.29354  2.67741  2.69355  4.24690  2.90347  2.73739  3.18146  2.89801  2.37887  2.77519  2.98518  4.58477  3.61503
          0.03241  3.84135  4.56370  0.61958  0.77255  0.48576  0.95510
    307   2.55229  1.00582  4.06337  3.79626  3.79521  3.18142  4.45024  2.93435  3.62316  2.85103  3.97148  3.79156  3.88591  3.97058  3.75290  2.82380  3.01650  2.68093  5.21742  4.08298    312 c - - -
          2.68618  4.42225  2.77519  2.73123  3.46354  2.40513  3.72494  3.29354  2.67741  2.69355  4.24690  2.90347  2.73739  3.18146  2.89801  2.37887  2.77519  2.98518  4.58477  3.61503
          0.03241  3.84135  4.56370  0.61958  0.77255  0.48576  0.95510
    308   2.92642  5.02985  2.47590  1.07047  4.37231  3.25463  3.83934  3.82005  2.71601  3.44240  4.41829  2.91662  3.85788  3.05597  3.12126  2.91229  3.23058  3.50729  5.54978  4.27256    313 e - - -
          2.68618  4.42225  2.77519  2.73123  3.46354  2.40513  3.72494  3.29354  2.67741  2.69355  4.24690  2.90347  2.73739  3.18146  2.89801  2.37887  2.77519  2.98518  4.58477  3.61503
          0.03241  3.84135  4.56370  0.61958  0.77255  0.48576  0.95510
    309   2.94435  4.90599  3.11822  2.74609  4.28530  3.43668  3.74313  3.71272  1.08169  3.28483  4.24837  3.17178  3.93957  2.93669  2.42735  2.98863  3.20016  3.42241  5.35308  4.16153    314 k - - -
          2.68618  4.42225  2.77519  2.73123  3.46354  2.40513  3.72494  3.29354  2.67741  2.69355  4.24690  2.90347  2.73739  3.18146  2.89801  2.37887  2.77519  2.98518  4.58477  3.61503
          0.03241  3.84135  4.56370  0.61958  0.77255  0.48576  0.95510
    310   3.33541  4.68217  4.29354  3.91567  1.50742  4.14305  3.43619  3.07205  3.78421  2.45778  3.69467  3.85958  4.47532  3.86586  3.90516  3.49752  3.56576  2.98758  3.62973  1.33387    315 y - - -
          2.68618  4.42225  2.77519  2.73123  3.46354  2.40513  3.72494  3.29354  2.67741  2.69355  4.24690  2.90347  2.73739  3.18146  2.89801  2.37887  2.77519  2.98518  4.58477  3.61503
          0.03241  3.84135  4.56370  0.61958  0.77255  0.48576  0.95510
    311   1.05956  4.17731  3.43165  3.22203  4.02200  3.00258  4.24766  3.14291  3.23749  3.02589  4.06154  3.37930  3.73891  3.58162  3.48988  2.52808  2.80330  2.80272  5.45228  4.24917    316 a - - -
          2.68618  4.42225  2.77519  2.73123  3.46354  2.40513  3.72494  3.29354  2.67741  2.69355  4.24690  2.90347  2.73739  3.18146  2.89801  2.37887  2.77519  2.98518  4.58477  3.61503
          0.03241  3.84135  4.56370  0.61958  0.77255  0.48576  0.95510
    312   2.55229  1.00582  4.06337  3.79626  3.79521  3.18142  4.45024  2.93435  3.62316  2.85103  3.97148  3.79156  3.88591  3.97058  3.75290  2.82380  3.01650  2.68093  5.21742  4.08298    317 c - - -
          2.68618  4.42225  2.77519  2.73123  3.46354  2.40513  3.72494  3.29354  2.67741  2.69355  4.24690  2.90347  2.73739  3.18146  2.89801  2.37887  2.77519  2.98518  4.58477  3.61503
          0.03241  3.84135  4.56370  0.61958  0.77255  0.48576  0.95510
    313   2.71162  4.47365  3.31551  3.15042  4.14747  3.16294  4.23009  3.68529  3.20513  3.31536  4.36419  3.46003  0.88756  3.59488  3.45382  2.87824  3.15084  3.33417  5.34216  4.26786    318 p - - -
          2.68618  4.42225  2.77519  2.73123  3.46354  2.40513  3.72494  3.29354  2.67741  2.69355  4.24690  2.90347  2.73739  3.18146  2.89801  2.37887  2.77519  2.98518  4.58477  3.61503
          0.03241  3.84135  4.56370  0.61958  0.77255  0.48576  0.95510
    314   2.94532  4.49918  4.01625  3.60774  3.19504  3.81090  4.35010  2.36757  3.37737  1.79474  1.43889  3.88896  4.27165  3.76150  3.58627  3.29101  3.25019  2.36998  5.03149  3.79031    319 m - - -
          2.68618  4.42225  2.77519  2.73123  3.46354  2.40513  3.72494  3.29354  2.67741  2.69355  4.24690  2.90347  2.73739  3.18146  2.89801  2.37887  2.77519  2.98518  4.58477  3.61503
          0.03241  3.84135  4.56370  0.61958  0.77255  0.48576  0.95510
    315   2.94532  4.49918  4.01625  3.60774  3.19504  3.81090  4.35010  2.36757  3.37737  1.79474  1.43889  3.88896  4.27165  3.76150  3.58627  3.29101  3.25019  2.36998  5.03149  3.79031    320 m - - -
          2.68618  4.42225  2.77519  2.73123  3.46354  2.40513  3.72494  3.29354  2.67741  2.69355  4.24690  2.90347  2.73739  3.18146  2.89801  2.37887  2.77519  2.98518  4.58477  3.61503
          0.03241  3.84135  4.56370  0.61958  0.77255  0.48576  0.95510
    316   3.09573  4.46924  4.52158  4.00843  3.18485  4.30897  4.67695  1.45032  3.83034  1.38809  3.04663  4.28765  4.59074  4.10000  4.02628  3.67816  3.34430  1.87489  5.17013  3.96569    321 l - - -
          2.68618  4.42225  2.77519  2.73123  3.46354  2.40513  3.72494  3.29354  2.67741  2.69355  4.24690  2.90347  2.73739  3.18146  2.89801  2.37887  2.77519  2.98518  4.58477  3.61503
          0.03241  3.84135  4.56370  0.61958  0.77255  0.48576  0.95510
    317   2.30046  4.22020  3.18013  2.99491  4.04555  2.95069  4.10541  3.56416  3.06657  3.28697  4.21598  3.22438  3.68702  3.41842  3.35325  1.13895  2.77834  3.10609  5.42063  4.12902    322 s - - -
          2.68618  4.42225  2.77519  2.73123  3.46354  2.40513  3.72494  3.29354  2.67741  2.69355  4.24690  2.90347  2.73739  3.18146  2.89801  2.37887  2.77519  2.98518  4.58477  3.61503
          0.03241  3.84135  4.56370  0.61958  0.77255  0.48576  0.95510
    318   2.71162  4.47365  3.31551  3.15042  4.14747  3.16294  4.23009  3.68529  3.20513  3.31536  4.36419  3.46003  0.88756  3.59488  3.45382  2.87824  3.15084  3.33417  5.34216  4.26786    323 p - - -
          2.68618  4.42225  2.77519  2.73123  3.46354  2.40513  3.72494  3.29354  2.67741  2.69355  4.24690  2.90347  2.73739  3.18146  2.89801  2.37887  2.77519  2.98518  4.58477  3.61503
          0.03241  3.84135  4.56370  0.61958  0.77255  0.48576  0.95510
    319   2.97117  4.81161  3.45873  2.97690  4.15832  3.46455  3.80310  3.69825  2.22681  3.21988  4.22130  3.33879  3.96904  3.02534  1.02702  3.05710  3.23950  3.42365  5.25424  4.09287    324 r - - -
          2.68618  4.42225  2.77519  2.73123  3.46354  2.40513  3.72494  3.29354  2.67741  2.69355  4.24690  2.90347  2.73739  3.18146  2.89801  2.37887  2.77519  2.98518  4.58477  3.61503
          0.03241  3.84135  4.56370  0.61958  0.77255  0.48576  0.95510
    320   2.92642  5.02985  2.47590  1.07047  4.37231  3.25463  3.83934  3.82005  2.71601  3.44240  4.41829  2.91662  3.85788  3.05597  3.12126  2.91229  3.23058  3.50729  5.54978  4.27256    325 e - - -
          2.68618  4.42225  2.77519  2.73123  3.46354  2.40513  3.72494  3.29354  2.67741  2.69355  4.24690  2.90347  2.73739  3.18146  2.89801  2.37887  2.77519  2.98518  4.58477  3.61503
          0.03241  3.84135  4.56370  0.61958  0.77255  0.48576  0.95510
    321   2.96933  4.35301  4.49779  4.00410  3.44289  4.20495  4.75882  1.46896  3.87829  1.97489  3.27817  4.25482  4.56129  4.16899  4.10340  3.58492  3.24442  1.27359  5.36681  4.14940    326 v - - -
          2.68618  4.42225  2.77519  2.73123  3.46354  2.40513  3.72494  3.29354  2.67741  2.69355  4.24690  2.90347  2.73739  3.18146  2.89801  2.37887  2.77519  2.98518  4.58477  3.61503
          0.03241  3.84135  4.56370  0.61958  0.77255  0.48576  0.95510
    322   2.69839  4.69319  2.69246  2.57503  4.05190  3.16368  3.89714  3.75601  2.79848  3.40655  4.36233  1.21436  3.81423  3.17021  3.15176  2.76701  3.07945  3.38136  5.36145  4.00276    327 n - - -
          2.68618  4.42225  2.77519  2.73123  3.46354  2.40513  3.72494  3.29354  2.67741  2.69355  4.24690  2.90347  2.73739  3.18146  2.89801  2.37887  2.77519  2.98518  4.58477  3.61503
          0.03241  3.84135  4.56370  0.61958  0.77255  0.48576  0.95510
    323   1.05956  4.17731  3.43165  3.22203  4.02200  3.00258  4.24766  3.14291  3.23749  3.02589  4.06154  3.37930  3.73891  3.58162  3.48988  2.52808  2.80330  2.80272  5.45228  4.24917    328 a - - -
          2.68618  4.42225  2.77519  2.73123  3.46354  2.40513  3.72494  3.29354  2.67741  2.69355  4.24690  2.90347  2.73739  3.18146  2.89801  2.37887  2.77519  2.98518  4.58477  3.61503
          0.03241  3.84135  4.56370  0.61958  0.77255  0.48576  0.95510
    324   2.01058  4.61106  2.86803  2.55079  4.05249  3.23730  3.74983  3.42439  2.49111  3.06261  3.97850  2.99921  3.79200  1.99571  2.83733  2.64942  2.88881  3.10267  5.35496  4.05040    329 q - - -
          2.68618  4.42225  2.77519  2.73123  3.46354  2.40513  3.72494  3.29354  2.67741  2.69355  4.24690  2.90347  2.73739  3.18146  2.89801  2.37887  2.77519  2.98518  4.58477  3.61503
          0.03241  3.84135  4.56370  0.61958  0.77255  0.48576  0.95510
    325   2.78365  4.33535  4.08188  3.74449  3.52785  3.69123  4.55174  2.05339  3.61178  2.22060  3.49817  3.93918  4.25379  3.97402  3.82720  3.19316  3.14616  1.06511  5.30688  4.03636    330 v - - -
          2.68618  4.42225  2.77519  2.73123  3.46354  2.40513  3.72494  3.29354  2.67741  2.69355  4.24690  2.90347  2.73739  3.18146  2.89801  2.37887  2.77519  2.98518  4.58477  3.61503
          0.03241  3.84135  4.56370  0.61958  0.77255  0.48576  0.95510
    326   2.94435  4.90599  3.11822  2.74609  4.28530  3.43668  3.74313  3.71272  1.08169  3.28483  4.24837  3.17178  3.93957  2.93669  2.42735  2.98863  3.20016  3.42241  5.35308  4.16153    331 k - - -
          2.68618  4.42225  2.77519  2.73123  3.46354  2.40513  3.72494  3.29354  2.67741  2.69355  4.24690  2.90347  2.73739  3.18146  2.89801  2.37887  2.77519  2.98518  4.58477  3.61503
          0.03241  3.84135  4.56370  0.61958  0.77255  0.48576  0.95510
    327   2.94476  5.02476  3.33145  2.71831  4.43543  3.56784  3.56849  3.79933  1.55614  3.28154  4.16151  3.12589  3.95602  2.71376  1.56753  2.95637  3.12758  3.49124  5.35560  4.17136    332 k - - -
          2.68618  4.42225  2.77519  2.73123  3.46354  2.40513  3.72494  3.29354  2.67741  2.69355  4.24690  2.90347  2.73739  3.18146  2.89801  2.37887  2.77519  2.98518  4.58477  3.61503
          0.03241  3.84135  4.56370  0.61958  0.77255  0.48576  0.95510
    328   2.92642  5.02985  2.47590  1.07047  4.37231  3.25463  3.83934  3.82005  2.71601  3.44240  4.41829  2.91662  3.85788  3.05597  3.12126  2.91229  3.23058  3.50729  5.54978  4.27256    333 e - - -
          2.68618  4.42225  2.77519  2.73123  3.46354  2.40513  3.72494  3.29354  2.67741  2.69355  4.24690  2.90347  2.73739  3.18146  2.89801  2.37887  2.77519  2.98518  4.58477  3.61503
          0.03241  3.84135  4.56370  0.61958  0.77255  0.48576  0.95510
    329   3.12080  4.59256  4.13933  3.77951  3.12464  3.94224  4.44502  2.32754  3.54754  0.91449  3.15815  4.05795  4.38327  3.92333  3.72851  3.51014  3.41665  2.35670  4.99217  3.70815    334 l - - -
          2.68618  4.42225  2.77519  2.73123  3.46354  2.40513  3.72494  3.29354  2.67741  2.69355  4.24690  2.90347  2.73739  3.18146  2.89801  2.37887  2.77519  2.98518  4.58477  3.61503
          0.03241  3.84135  4.56370  0.61958  0.77255  0.48576  0.95510
    330   3.10572  4.54268  4.38244  3.84534  3.03898  4.22334  4.51712  2.16104  3.64302  1.15644  2.16182  4.15482  4.49641  3.91053  3.84202  3.57112  3.34332  2.23564  5.03065  3.86711    335 l - - -
          2.68618  4.42225  2.77519  2.73123  3.46354  2.40513  3.72494  3.29354  2.67741  2.69355  4.24690  2.90347  2.73739  3.18146  2.89801  2.37887  2.77519  2.98518  4.58477  3.61503
          0.03241  3.84135  4.56370  0.61958  0.77255  0.48576  0.95510
    331   2.62558  4.72698  2.70699  2.45872  4.20154  2.24284  3.74033  3.68914  2.49951  3.27461  4.14607  2.93566  3.78355  1.90075  2.86314  2.67374  2.94653  3.31682  5.43242  4.11810    336 q - - -
          2.68618  4.42225  2.77519  2.73123  3.46354  2.40513  3.72494  3.29354  2.67741  2.69355  4.24690  2.90347  2.73739  3.18146  2.89801  2.37887  2.77519  2.98518  4.58477  3.61503
          0.03241  3.84135  4.56370  0.61958  0.77255  0.48576  0.95510
    332   2.81394  5.10513  2.55679  1.70968  4.43487  3.32653  3.62579  3.84526  1.84222  3.38599  4.24122  2.83629  3.83048  2.77930  2.62962  2.77788  3.05526  3.49659  5.53402  4.20337    337 e - - -
          2.68618  4.42225  2.77519  2.73123  3.46354  2.40513  3.72494  3.29354  2.67741  2.69355  4.24690  2.90347  2.73739  3.18146  2.89801  2.37887  2.77519  2.98518  4.58477  3.61503
          0.03241  3.84135  4.56370  0.61958  0.77255  0.48576  0.95510
    333   2.62742  4.40542  3.29478  3.19049  4.33240  0.77878  4.31225  3.92484  3.36749  3.58279  4.55863  3.45919  3.79556  3.69418  3.60653  2.79853  3.10626  3.45920  5.43534  4.43340    338 g - - -
          2.68618  4.42225  2.77519  2.73123  3.46354  2.40513  3.72494  3.29354  2.67741  2.69355  4.24690  2.90347  2.73739  3.18146  2.89801  2.37887  2.77519  2.98518  4.58477  3.61503
          0.03241  3.84135  4.56370  0.61958  0.77255  0.48576  0.95510
    334   2.62521  4.27520  3.76746  3.30541  3.51984  3.57133  4.19586  1.81537  3.17916  2.28600  3.43403  3.59944  4.07877  3.53802  3.46277  2.94529  2.01169  2.06728  5.17294  3.93547    339 i - - -
          2.68618  4.42225  2.77519  2.73123  3.46354  2.40513  3.72494  3.29354  2.67741  2.69355  4.24690  2.90347  2.73739  3.18146  2.89801  2.37887  2.77519  2.98518  4.58477  3.61503
          0.03241  3.84135  4.56370  0.61958  0.77255  0.48576  0.95510
    335   2.94435  4.90599  3.11822  2.74609  4.28530  3.43668  3.74313  3.71272  1.08169  3.28483  4.24837  3.17178  3.93957  2.93669  2.42735  2.98863  3.20016  3.42241  5.35308  4.16153    340 k - - -
          2.68618  4.42225  2.77519  2.73123  3.46354  2.40513  3.72494  3.29354  2.67741  2.69355  4.24690  2.90347  2.73739  3.18146  2.89801  2.37887  2.77519  2.98518  4.58477  3.61503
          0.03241  3.84135  4.56370  0.61958  0.77255  0.48576  0.95510
    336   2.97117  4.81161  3.45873  2.97690  4.15832  3.46455  3.80310  3.69825  2.22681  3.21988  4.22130  3.33879  3.96904  3.02534  1.02702  3.05710  3.23950  3.42365  5.25424  4.09287    341 r - - -
          2.68618  4.42225  2.77519  2.73123  3.46354  2.40513  3.72494  3.29354  2.67741  2.69355  4.24690  2.90347  2.73739  3.18146  2.89801  2.37887  2.77519  2.98518  4.58477  3.61503
          0.03241  3.84135  4.56370  0.61958  0.77255  0.48576  0.95510
    337   1.82937  4.68051  2.64539  1.91502  4.14975  3.20627  3.76506  3.42692  2.61748  3.15381  4.05054  2.91326  3.78114  2.96145  3.02977  2.65564  2.91701  3.10112  5.45266  4.13023    342 a - - -
          2.68618  4.42225  2.77519  2.73123  3.46354  2.40513  3.72494  3.29354  2.67741  2.69355  4.24690  2.90347  2.73739  3.18146  2.89801  2.37887  2.77519  2.98518  4.58477  3.61503
          0.03241  3.84135  4.56370  0.61958  0.77255  0.48576  0.95510
    338   2.71162  4.47365  3.31551  3.15042  4.14747  3.16294  4.23009  3.68529  3.20513  3.31536  4.36419  3.46003  0.88756  3.59488  3.45382  2.87824  3.15084  3.33417  5.34216  4.26786    343 p - - -
          2.68618  4.42225  2.77519  2.73123  3.46354  2.40513  3.72494  3.29354  2.67741  2.69355  4.24690  2.90347  2.73739  3.18146  2.89801  2.37887  2.77519  2.98518  4.58477  3.61503
          0.03241  3.84135  4.56370  0.61958  0.77255  0.48576  0.95510
    339   2.67089  4.57450  3.23309  2.75118  3.83659  3.45434  3.76103  2.93843  1.80271  2.76677  3.75200  3.17282  3.91267  2.97462  2.69590  2.80463  2.93640  2.14050  5.20289  3.93551    344 k - - -
          2.68618  4.42225  2.77519  2.73123  3.46354  2.40513  3.72494  3.29354  2.67741  2.69355  4.24690  2.90347  2.73739  3.18146  2.89801  2.37887  2.77519  2.98518  4.58477  3.61503
          0.03241  3.84135  4.56370  0.61958  0.77255  0.48576  0.95510
    340   2.97117  4.81161  3.45873  2.97690  4.15832  3.46455  3.80310  3.69825  2.22681  3.21988  4.22130  3.33879  3.96904  3.02534  1.02702  3.05710  3.23950  3.42365  5.25424  4.09287    345 r - - -
          2.68618  4.42225  2.77519  2.73123  3.46354  2.40513  3.72494  3.29354  2.67741  2.69355  4.24690  2.90347  2.73739  3.18146  2.89801  2.37887  2.77519  2.98518  4.58477  3.61503
          0.03241  3.84135  4.56370  0.61958  0.77255  0.48576  0.95510
    341   2.78812  5.12310  2.30604  1.75014  4.44036  3.20952  3.68620  3.92529  2.55085  3.49017  4.35045  1.87144  3.79005  2.85986  3.01075  2.73951  3.07271  3.54924  5.64396  4.23317    346 e - - -
          2.68618  4.42225  2.77519  2.73123  3.46354  2.40513  3.72494  3.29354  2.67741  2.69355  4.24690  2.90347  2.73739  3.18146  2.89801  2.37887  2.77519  2.98518  4.58477  3.61503
          0.03241  3.84135  4.56370  0.61958  0.77255  0.48576  0.95510
    342   2.64439  4.78274  2.60705  1.74644  4.18465  3.24296  3.71972  3.48271  2.53807  3.17854  4.06885  2.88086  3.79187  2.90259  2.95154  2.68040  2.22256  3.16128  5.46055  4.12531    347 e - - -
          2.68618  4.42225  2.77519  2.73123  3.46354  2.40513  3.72494  3.29354  2.67741  2.69355  4.24690  2.90347  2.73739  3.18146  2.89801  2.37887  2.77519  2.98518  4.58477  3.61503
          0.03241  3.84135  4.56370  0.61958  0.77255  0.48576  0.95510
    343   3.33541  4.68217  4.29354  3.91567  1.50742  4.14305  3.43619  3.07205  3.78421  2.45778  3.69467  3.85958  4.47532  3.86586  3.90516  3.49752  3.56576  2.98758  3.62973  1.33387    348 y - - -
          2.68618  4.42225  2.77519  2.73123  3.46354  2.40513  3.72494  3.29354  2.67741  2.69355  4.24690  2.90347  2.73739  3.18146  2.89801  2.37887  2.77519  2.98518  4.58477  3.61503
          0.03241  3.84135  4.56370  0.61958  0.77255  0.48576  0.95510
    344   2.83985  4.95660  3.10279  2.60116  4.26890  3.48018  3.59050  3.71429  2.02292  3.21416  4.09843  3.04783  3.90240  1.93488  1.84652  2.85565  3.05254  3.40361  5.33388  4.08125    349 r - - -
          2.68618  4.42225  2.77519  2.73123  3.46354  2.40513  3.72494  3.29354  2.67741  2.69355  4.24690  2.90347  2.73739  3.18146  2.89801  2.37887  2.77519  2.98518  4.58477  3.61503
          0.03241  3.84135  4.56370  0.61958  0.77255  0.48576  0.95510
    345   2.43819  4.25776  3.42811  3.03973  3.70180  3.23471  4.03430  2.77308  2.97536  2.63539  3.67983  3.33226  2.14230  3.33675  3.28499  2.65044  2.81817  1.93098  5.21144  3.95381    350 v - - -
          2.68618  4.42225  2.77519  2.73123  3.46354  2.40513  3.72494  3.29354  2.67741  2.69355  4.24690  2.90347  2.73739  3.18146  2.89801  2.37887  2.77519  2.98518  4.58477  3.61503
          0.03241  3.84135  4.56370  0.61958  0.77255  0.48576  0.95510
    346   2.30046  4.22020  3.18013  2.99491  4.04555  2.95069  4.10541  3.56416  3.06657  3.28697  4.21598  3.22438  3.68702  3.41842  3.35325  1.13895  2.77834  3.10609  5.42063  4.12902    351 s - - -
          2.68618  4.42225  2.77519  2.73123  3.46354  2.40513  3.72494  3.29354  2.67741  2.69355  4.24690  2.90347  2.73739  3.18146  2.89801  2.37887  2.77519  2.98518  4.58477  3.61503
          0.03241  3.84135  4.56370  0.61958  0.77255  0.48576  0.95510
    347   2.71162  4.47365  3.31551  3.15042  4.14747  3.16294  4.23009  3.68529  3.20513  3.31536  4.36419  3.46003  0.88756  3.59488  3.45382  2.87824  3.15084  3.33417  5.34216  4.26786    352 p - - -
          2.68618  4.42225  2.77519  2.73123  3.46354  2.40513  3.72494  3.29354  2.67741  2.69355  4.24690  2.90347  2.73739  3.18146  2.89801  2.37887  2.77519  2.98518  4.58477  3.61503
          0.03241  3.84135  4.56370  0.61958  0.77255  0.48576  0.95510
    348   3.21942  4.63050  4.19593  3.90489  1.06406  3.91572  3.86455  2.74737  3.81279  2.12482  3.48242  3.98439  4.37531  3.98947  3.94019  3.49071  3.52070  2.73571  4.12356  2.49477    353 f - - -
          2.68618  4.42225  2.77519  2.73123  3.46354  2.40513  3.72494  3.29354  2.67741  2.69355  4.24690  2.90347  2.73739  3.18146  2.89801  2.37887  2.77519  2.98518  4.58477  3.61503
          0.03241  3.84135  4.56370  0.61958  0.77255  0.48576  0.95510
    349   2.74015  4.85563  2.96212  2.54808  4.21030  3.37528  3.63184  3.69610  2.16416  3.24591  4.10983  2.24239  3.85265  2.80061  1.77590  2.77046  2.99570  3.35508  5.34529  4.05465    354 r - - -
          2.68618  4.42225  2.77519  2.73123  3.46354  2.40513  3.72494  3.29354  2.67741  2.69355  4.24690  2.90347  2.73739  3.18146  2.89801  2.37887  2.77519  2.98518  4.58477  3.61503
          0.03241  3.84135  4.56370  0.61958  0.77255  0.48576  0.95510
    350   2.63598  4.70527  2.81303  2.52686  4.24837  1.96699  3.74437  3.67379  1.85348  3.27860  4.14435  2.98523  3.79722  2.93333  2.75926  2.69462  2.95410  3.30303  5.43029  4.16146    355 k - - -
          2.68618  4.42225  2.77519  2.73123  3.46354  2.40513  3.72494  3.29354  2.67741  2.69355  4.24690  2.90347  2.73739  3.18146  2.89801  2.37887  2.77519  2.98518  4.58477  3.61503
          0.03241  3.84135  4.56370  0.61958  0.77255  0.48576  0.95510
    351   2.51276  4.20789  3.78550  3.36488  3.64573  3.40883  4.26090  2.27998  3.25656  2.43687  3.55518  3.58766  3.99923  3.60337  3.52941  2.81757  2.14180  1.54018  5.27622  4.04499    356 v - - -
          2.68618  4.42225  2.77519  2.73123  3.46354  2.40513  3.72494  3.29354  2.67741  2.69355  4.24690  2.90347  2.73739  3.18146  2.89801  2.37887  2.77519  2.98518  4.58477  3.61503
          0.03241  3.84135  4.56370  0.61958  0.77255  0.48576  0.95510
    352   2.97117  4.81161  3.45873  2.97690  4.15832  3.46455  3.80310  3.69825  2.22681  3.21988  4.22130  3.33879  3.96904  3.02534  1.02702  3.05710  3.23950  3.42365  5.25424  4.09287    357 r - - -
          2.68618  4.42225  2.77519  2.73123  3.46354  2.40513  3.72494  3.29354  2.67741  2.69355  4.24690  2.90347  2.73739  3.18146  2.89801  2.37887  2.77519  2.98518  4.58477  3.61503
          0.03241  3.84135  4.56370  0.61958  0.77255  0.48576  0.95510
    353   2.94435  4.90599  3.11822  2.74609  4.28530  3.43668  3.74313  3.71272  1.08169  3.28483  4.24837  3.17178  3.93957  2.93669  2.42735  2.98863  3.20016  3.42241  5.35308  4.16153    358 k - - -
          2.68618  4.42225  2.77519  2.73123  3.46354  2.40513  3.72494  3.29354  2.67741  2.69355  4.24690  2.90347  2.73739  3.18146  2.89801  2.37887  2.77519  2.98518  4.58477  3.61503
          0.03241  3.84135  4.56370  0.61958  0.77255  0.48576  0.95510
    354   2.98219  4.36007  4.51816  4.02465  3.42937  4.22391  4.77261  1.35856  3.89700  1.95027  3.26194  4.27441  4.57370  4.18387  4.11791  3.60487  3.25576  1.37653  5.36460  4.15153    359 i - - -
          2.68618  4.42225  2.77519  2.73123  3.46354  2.40513  3.72494  3.29354  2.67741  2.69355  4.24690  2.90347  2.73739  3.18146  2.89801  2.37887  2.77519  2.98518  4.58477  3.61503
          0.03241  3.84135  4.56370  0.61958  0.77255  0.48576  0.95510
    355   2.71162  4.47365  3.31551  3.15042  4.14747  3.16294  4.23009  3.68529  3.20513  3.31536  4.36419  3.46003  0.88756  3.59488  3.45382  2.87824  3.15084  3.33417  5.34216  4.26786    360 p - - -
          2.68618  4.42225  2.77519  2.73123  3.46354  2.40513  3.72494  3.29354  2.67741  2.69355  4.24690  2.90347  2.73739  3.18146  2.89801  2.37887  2.77519  2.98518  4.58477  3.61503
          0.03241  3.84135  4.56370  0.61958  0.77255  0.48576  0.95510
    356   2.60618  4.32451  3.61479  3.17127  3.48227  3.48374  4.08220  2.47324  3.01192  1.82886  3.44295  3.48442  4.00638  3.40836  3.29590  2.86767  1.97896  2.31879  5.11245  3.85204    361 l - - -
          2.68618  4.42225  2.77519  2.73123  3.46354  2.40513  3.72494  3.29354  2.67741  2.69355  4.24690  2.90347  2.73739  3.18146  2.89801  2.37887  2.77519  2.98518  4.58477  3.61503
          0.03241  3.84135  4.56370  0.61958  0.77255  0.48576  0.95510
    357   2.74015  4.85563  2.96212  2.54808  4.21030  3.37528  3.63184  3.69610  2.16416  3.24591  4.10983  2.24239  3.85265  2.80061  1.77590  2.77046  2.99570  3.35508  5.34529  4.05465    362 r - - -
          2.68618  4.42225  2.77519  2.73123  3.46354  2.40513  3.72494  3.29354  2.67741  2.69355  4.24690  2.90347  2.73739  3.18146  2.89801  2.37887  2.77519  2.98518  4.58477  3.61503
          0.03241  3.84135  4.56370  0.61958  0.77255  0.48576  0.95510
    358   2.97117  4.81161  3.45873  2.97690  4.15832  3.46455  3.80310  3.69825  2.22681  3.21988  4.22130  3.33879  3.96904  3.02534  1.02702  3.05710  3.23950  3.42365  5.25424  4.09287    363 r - - -
          2.68618  4.42225  2.77519  2.73123  3.46354  2.40513  3.72494  3.29354  2.67741  2.69355  4.24690  2.90347  2.73739  3.18146  2.89801  2.37887  2.77519  2.98518  4.58477  3.61503
          0.03241  3.84135  4.56370  0.61958  0.77255  0.48576  0.95510
    359   3.12080  4.59256  4.13933  3.77951  3.12464  3.94224  4.44502  2.32754  3.54754  0.91449  3.15815  4.05795  4.38327  3.92333  3.72851  3.51014  3.41665  2.35670  4.99217  3.70815    364 l - - -
          2.68618  4.42225  2.77519  2.73123  3.46354  2.40513  3.72494  3.29354  2.67741  2.69355  4.24690  2.90347  2.73739  3.18146  2.89801  2.37887  2.77519  2.98518  4.58477  3.61503
          0.03241  3.84135  4.56370  0.61958  0.77255  0.48576  0.95510
    360   2.88535  4.36100  4.23611  3.71801  3.27115  3.99403  4.46000  2.01725  3.56695  1.82682  2.30913  3.99550  4.36941  3.86017  3.79816  3.34785  3.15652  1.48915  5.13204  3.94078    365 v - - -
          2.68618  4.42225  2.77519  2.73123  3.46354  2.40513  3.72494  3.29354  2.67741  2.69355  4.24690  2.90347  2.73739  3.18146  2.89801  2.37887  2.77519  2.98518  4.58477  3.61503
          0.03241  3.84135  4.56370  0.61958  0.77255  0.48576  0.95510
    361   2.92642  5.02985  2.47590  1.07047  4.37231  3.25463  3.83934  3.82005  2.71601  3.44240  4.41829  2.91662  3.85788  3.05597  3.12126  2.91229  3.23058  3.50729  5.54978  4.27256    366 e - - -
          2.68618  4.42225  2.77519  2.73123  3.46354  2.40513  3.72494  3.29354  2.67741  2.69355  4.24690  2.90347  2.73739  3.18146  2.89801  2.37887  2.77519  2.98518  4.58477  3.61503
          0.03241  3.84135  4.56370  0.61958  0.77255  0.48576  0.95510
    362   2.97117  4.81161  3.45873  2.97690  4.15832  3.46455  3.80310  3.69825  2.22681  3.21988  4.22130  3.33879  3.96904  3.02534  1.02702  3.05710  3.23950  3.42365  5.25424  4.09287    367 r - - -
          2.68618  4.42225  2.77519  2.73123  3.46354  2.40513  3.72494  3.29354  2.67741  2.69355  4.24690  2.90347  2.73739  3.18146  2.89801  2.37887  2.77519  2.98518  4.58477  3.61503
          0.03241  3.84135  4.56370  0.61958  0.77255  0.48576  0.95510
    363   3.12080  4.59256  4.13933  3.77951  3.12464  3.94224  4.44502  2.32754  3.54754  0.91449  3.15815  4.05795  4.38327  3.92333  3.72851  3.51014  3.41665  2.35670  4.99217  3.70815    368 l - - -
          2.68618  4.42225  2.77519  2.73123  3.46354  2.40513  3.72494  3.29354  2.67741  2.69355  4.24690  2.90347  2.73739  3.18146  2.89801  2.37887  2.77519  2.98518  4.58477  3.61503
          0.03241  3.84135  4.56370  0.61958  0.77255  0.48576  0.95510
    364   2.85702  4.84092  2.88336  2.63814  4.00522  3.34601  3.79599  3.63167  2.46121  3.13707  4.16632  3.09740  3.89935  1.29044  2.74579  2.90632  3.15425  3.36344  5.28300  3.97485    369 q - - -
          2.68618  4.42225  2.77519  2.73123  3.46354  2.40513  3.72494  3.29354  2.67741  2.69355  4.24690  2.90347  2.73739  3.18146  2.89801  2.37887  2.77519  2.98518  4.58477  3.61503
          0.03241  3.84135  4.56370  0.61958  0.77255  0.48576  0.95510
    365   2.98219  4.36007  4.51816  4.02465  3.42937  4.22391  4.77261  1.35856  3.89700  1.95027  3.26194  4.27441  4.57370  4.18387  4.11791  3.60487  3.25576  1.37653  5.36460  4.15153    370 i - - -
          2.68618  4.42225  2.77519  2.73123  3.46354  2.40513  3.72494  3.29354  2.67741  2.69355  4.24690  2.90347  2.73739  3.18146  2.89801  2.37887  2.77519  2.98518  4.58477  3.61503
          0.03241  3.84135  4.56370  0.61958  0.77255  0.48576  0.95510
    366   1.62264  4.12996  3.21540  2.99908  4.20938  1.70627  4.13097  3.55181  3.11647  3.30309  4.16926  3.19896  3.63163  3.41116  3.42562  2.37058  2.68018  3.05381  5.55143  4.33993    371 a - - -
          2.68618  4.42225  2.77519  2.73123  3.46354  2.40513  3.72494  3.29354  2.67741  2.69355  4.24690  2.90347  2.73739  3.18146  2.89801  2.37887  2.77519  2.98518  4.58477  3.61503
          0.03241  3.84135  4.56370  0.61958  0.77255  0.48576  0.95510
    367   2.83985  4.95660  3.10279  2.60116  4.26890  3.48018  3.59050  3.71429  2.02292  3.21416  4.09843  3.04783  3.90240  1.93488  1.84652  2.85565  3.05254  3.40361  5.33388  4.08125    372 r - - -
          2.68618  4.42225  2.77519  2.73123  3.46354  2.40513  3.72494  3.29354  2.67741  2.69355  4.24690  2.90347  2.73739  3.18146  2.89801  2.37887  2.77519  2.98518  4.58477  3.61503
          0.03241  3.84135  4.56370  0.61958  0.77255  0.48576  0.95510
    368   3.20298  4.70457  3.79267  3.51662  2.29523  3.79418  3.60529  3.21662  3.37503  2.67848  3.89501  3.68573  4.26895  3.68854  3.56495  3.34263  3.48963  3.08576  3.93766  1.01914    373 y - - -
          2.68618  4.42225  2.77519  2.73123  3.46354  2.40513  3.72494  3.29354  2.67741  2.69355  4.24690  2.90347  2.73739  3.18146  2.89801  2.37887  2.77519  2.98518  4.58477  3.61503
          0.03241  3.84135  4.56370  0.61958  0.77255  0.48576  0.95510
    369   2.85908  5.35701  1.69037  1.50510  4.64408  3.16684  3.69812  4.13800  2.69184  3.67148  4.53114  2.64458  3.77844  2.86765  3.26066  2.75924  3.14566  3.73476  5.83208  4.35865    374 e - - -
          2.68618  4.42225  2.77519  2.73123  3.46354  2.40513  3.72494  3.29354  2.67741  2.69355  4.24690  2.90347  2.73739  3.18146  2.89801  2.37887  2.77519  2.98518  4.58477  3.61503
          0.03241  3.84135  4.56370  0.61958  0.77255  0.48576  0.95510
    370   2.67259  4.64597  2.01070  2.53276  3.80226  3.39228  3.80045  2.22950  2.71828  2.76316  3.77438  3.03275  3.88566  3.02282  3.15418  2.77608  2.94608  2.65830  5.26112  3.91571    375 d - - -
          2.68618  4.42225  2.77519  2.73123  3.46354  2.40513  3.72494  3.29354  2.67741  2.69355  4.24690  2.90347  2.73739  3.18146  2.89801  2.37887  2.77519  2.98518  4.58477  3.61503
          0.03241  3.84135  4.56370  0.61958  0.77255  0.48576  0.95510
    371   2.96218  4.78440  3.09663  2.85386  3.26393  3.42207  1.20986  3.66024  2.69781  3.15794  4.19881  3.26428  3.97311  3.21982  2.96518  3.03327  3.26466  3.39600  4.72932  3.21575    376 h - - -
          2.68618  4.42225  2.77519  2.73123  3.46354  2.40513  3.72494  3.29354  2.67741  2.69355  4.24690  2.90347  2.73739  3.18146  2.89801  2.37887  2.77519  2.98518  4.58477  3.61503
          0.03241  3.84135  4.56370  0.61958  0.77255  0.48576  0.95510
    372   2.71162  4.47365  3.31551  3.15042  4.14747  3.16294  4.23009  3.68529  3.20513  3.31536  4.36419  3.46003  0.88756  3.59488  3.45382  2.87824  3.15084  3.33417  5.34216  4.26786    377 p - - -
          2.68618  4.42225  2.77519  2.73123  3.46354  2.40513  3.72494  3.29354  2.67741  2.69355  4.24690  2.90347  2.73739  3.18146  2.89801  2.37887  2.77519  2.98518  4.58477  3.61503
          0.03241  3.84135  4.56370  0.61958  0.77255  0.48576  0.95510
    373   2.71162  4.47365  3.31551  3.15042  4.14747  3.16294  4.23009  3.68529  3.20513  3.31536  4.36419  3.46003  0.88756  3.59488  3.45382  2.87824  3.15084  3.33417  5.34216  4.26786    378 p - - -
          2.68618  4.42225  2.77519  2.73123  3.46354  2.40513  3.72494  3.29354  2.67741  2.69355  4.24690  2.90347  2.73739  3.18146  2.89801  2.37887  2.77519  2.98518  4.58477  3.61503
          0.03241  3.84135  4.56370  0.61958  0.77255  0.48576  0.95510
    374   3.21942  4.63050  4.19593  3.90489  1.06406  3.91572  3.86455  2.74737  3.81279  2.12482  3.48242  3.98439  4.37531  3.98947  3.94019  3.49071  3.52070  2.73571  4.12356  2.49477    379 f - - -
          2.68618  4.42225  2.77519  2.73123  3.46354  2.40513  3.72494  3.29354  2.67741  2.69355  4.24690  2.90347  2.73739  3.18146  2.89801  2.37887  2.77519  2.98518  4.58477  3.61503
          0.03241  3.84135  4.56370  0.61958  0.77255  0.48576  0.95510
    375   2.80801  4.37253  3.83404  3.31880  2.81024  3.78280  3.86874  2.55337  3.15013  2.04080  2.14726  3.61066  4.15275  3.46911  3.39938  3.09671  3.04913  2.47190  4.47718  2.27957    380 l - - -
          2.68618  4.42225  2.77519  2.73123  3.46354  2.40513  3.72494  3.29354  2.67741  2.69355  4.24690  2.90347  2.73739  3.18146  2.89801  2.37887  2.77519  2.98518  4.58477  3.61503
          0.03241  3.84135  4.56370  0.61958  0.77255  0.48576  0.95510
    376   2.92642  5.02985  2.47590  1.07047  4.37231  3.25463  3.83934  3.82005  2.71601  3.44240  4.41829  2.91662  3.85788  3.05597  3.12126  2.91229  3.23058  3.50729  5.54978  4.27256    381 e - - -
          2.68618  4.42225  2.77519  2.73123  3.46354  2.40513  3.72494  3.29354  2.67741  2.69355  4.24690  2.90347  2.73739  3.18146  2.89801  2.37887  2.77519  2.98518  4.58477  3.61503
          0.03241  3.84135  4.56370  0.61958  0.77255  0.48576  0.95510
    377   2.76139  5.11230  1.93155  2.21878  4.42817  3.25535  3.64660  3.88714  1.77876  3.43725  4.27783  2.76855  3.78903  2.80278  2.88340  2.71671  3.02383  3.51357  5.58809  4.20273    382 k - - -
          2.68618  4.42225  2.77519  2.73123  3.46354  2.40513  3.72494  3.29354  2.67741  2.69355  4.24690  2.90347  2.73739  3.18146  2.89801  2.37887  2.77519  2.98518  4.58477  3.61503
          0.03241  3.84135  4.56370  0.61958  0.77255  0.48576  0.95510
    378   2.86930  5.37475  1.52353  1.63928  4.66073  3.16125  3.70363  4.15801  2.71051  3.69080  4.55430  2.63829  3.77922  2.87503  3.28709  2.76564  3.15843  3.75300  5.85081  4.37148    383 d - - -
          2.68618  4.42225  2.77519  2.73123  3.46354  2.40513  3.72494  3.29354  2.67741  2.69355  4.24690  2.90347  2.73739  3.18146  2.89801  2.37887  2.77519  2.98518  4.58477  3.61503
          0.03241  3.84135  4.56370  0.61958  0.77255  0.48576  0.95510
    379   2.96933  4.35301  4.49779  4.00410  3.44289  4.20495  4.75882  1.46896  3.87829  1.97489  3.27817  4.25482  4.56129  4.16899  4.10340  3.58492  3.24442  1.27359  5.36681  4.14940    384 v - - -
          2.68618  4.42225  2.77519  2.73123  3.46354  2.40513  3.72494  3.29354  2.67741  2.69355  4.24690  2.90347  2.73739  3.18146  2.89801  2.37887  2.77519  2.98518  4.58477  3.61503
          0.03241  3.84135  4.56370  0.61958  0.77255  0.48576  0.95510
    380   2.70948  4.91680  2.49759  1.64657  4.30545  3.22975  3.71088  3.73270  2.55048  3.33007  4.20040  2.83296  2.45126  2.88912  2.98564  2.70971  3.00104  3.37824  5.52365  4.18014    385 e - - -
          2.68618  4.42225  2.77519  2.73123  3.46354  2.40513  3.72494  3.29354  2.67741  2.69355  4.24690  2.90347  2.73739  3.18146  2.89801  2.37887  2.77519  2.98518  4.58477  3.61503
          0.03241  3.84135  4.56370  0.61958  0.77255  0.48576  0.95510
    381   2.96933  4.35301  4.49779  4.00410  3.44289  4.20495  4.75882  1.46896  3.87829  1.97489  3.27817  4.25482  4.56129  4.16899  4.10340  3.58492  3.24442  1.27359  5.36681  4.14940    386 v - - -
          2.68618  4.42225  2.77519  2.73123  3.46354  2.40513  3.72494  3.29354  2.67741  2.69355  4.24690  2.90347  2.73739  3.18146  2.89801  2.37887  2.77519  2.98518  4.58477  3.61503
          0.03241  3.84135  4.56370  0.61958  0.77255  0.48576  0.95510
    382   2.59419  4.64099  2.90331  2.55250  4.03608  3.27723  3.72267  3.40752  2.43007  3.03709  3.95213  3.00498  3.80669  2.01187  2.76666  2.67154  2.21045  3.09750  5.32781  4.02731    387 q - - -
          2.68618  4.42225  2.77519  2.73123  3.46354  2.40513  3.72494  3.29354  2.67741  2.69355  4.24690  2.90347  2.73739  3.18146  2.89801  2.37887  2.77519  2.98518  4.58477  3.61503
          0.03241  3.84135  4.56370  0.61958  0.77255  0.48576  0.95510
    383   2.79361  5.14528  2.29281  1.59560  4.45921  3.20841  3.68348  3.94408  2.55240  3.50424  4.36280  2.07044  3.78904  2.85532  3.01812  2.74001  3.07666  3.56558  5.65802  4.24265    388 e - - -
          2.68618  4.42225  2.77519  2.73123  3.46354  2.40513  3.72494  3.29354  2.67741  2.69355  4.24690  2.90347  2.73739  3.18146  2.89801  2.37887  2.77519  2.98518  4.58477  3.61503
          0.03241  3.84135  4.56370  0.61958  0.77255  0.48576  0.95510
    384   2.78365  4.33535  4.08188  3.74449  3.52785  3.69123  4.55174  2.05339  3.61178  2.22060  3.49817  3.93918  4.25379  3.97402  3.82720  3.19316  3.14616  1.06511  5.30688  4.03636    389 v - - -
          2.68618  4.42225  2.77519  2.73123  3.46354  2.40513  3.72494  3.29354  2.67741  2.69355  4.24690  2.90347  2.73739  3.18146  2.89801  2.37887  2.77519  2.98518  4.58477  3.61503
          0.03241  3.84135  4.56370  0.61958  0.77255  0.48576  0.95510
    385   2.60583  4.58846  3.22522  2.72732  4.04520  3.33251  3.71505  3.37751  2.27989  3.02394  3.93013  3.12160  3.83792  2.90698  1.82714  2.70828  2.19346  3.06890  5.27891  4.03324    390 r - - -
          2.68618  4.42225  2.77519  2.73123  3.46354  2.40513  3.72494  3.29354  2.67741  2.69355  4.24690  2.90347  2.73739  3.18146  2.89801  2.37887  2.77519  2.98518  4.58477  3.61503
          0.03241  3.84135  4.56370  0.61958  0.77255  0.48576  0.95510
    386   3.00694  4.43490  4.29059  3.90558  3.35370  4.03222  4.63978  1.11730  3.73308  1.94663  3.29444  4.15531  4.46682  4.08485  3.93324  3.52488  3.30683  1.84633  5.23778  3.97308    391 i - - -
          2.68618  4.42225  2.77519  2.73123  3.46354  2.40513  3.72494  3.29354  2.67741  2.69355  4.24690  2.90347  2.73739  3.18146  2.89801  2.37887  2.77519  2.98518  4.58477  3.61503
          0.03241  3.84135  4.56370  0.61958  0.77255  0.48576  0.95510
    387   2.71162  4.47365  3.31551  3.15042  4.14747  3.16294  4.23009  3.68529  3.20513  3.31536  4.36419  3.46003  0.88756  3.59488  3.45382  2.87824  3.15084  3.33417  5.34216  4.26786    392 p - - -
          2.68618  4.42225  2.77519  2.73123  3.46354  2.40513  3.72494  3.29354  2.67741  2.69355  4.24690  2.90347  2.73739  3.18146  2.89801  2.37887  2.77519  2.98518  4.58477  3.61503
          0.03241  3.84135  4.56370  0.61958  0.77255  0.48576  0.95510
    388   3.12080  4.59256  4.13933  3.77951  3.12464  3.94224  4.44502  2.32754  3.54754  0.91449  3.15815  4.05795  4.38327  3.92333  3.72851  3.51014  3.41665  2.35670  4.99217  3.70815    393 l - - -
          2.68618  4.42225  2.77519  2.73123  3.46354  2.40513  3.72494  3.29354  2.67741  2.69355  4.24690  2.90347  2.73739  3.18146  2.89801  2.37887  2.77519  2.98518  4.58477  3.61503
          0.03241  3.84135  4.56370  0.61958  0.77255  0.48576  0.95510
    389   2.86114  5.03605  2.94256  2.52068  4.37926  3.45522  3.58754  3.79303  1.55872  3.29221  4.16427  2.99023  3.89321  2.12358  2.30105  2.85456  3.07266  3.46943  5.40508  4.14674    394 k - - -
          2.68618  4.42225  2.77519  2.73123  3.46354  2.40513  3.72494  3.29354  2.67741  2.69355  4.24690  2.90347  2.73739  3.18146  2.89801  2.37887  2.77519  2.98518  4.58477  3.61503
          0.03241  3.84135  4.56370  0.61958  0.77255  0.48576  0.95510
    390   2.85702  4.84092  2.88336  2.63814  4.00522  3.34601  3.79599  3.63167  2.46121  3.13707  4.16632  3.09740  3.89935  1.29044  2.74579  2.90632  3.15425  3.36344  5.28300  3.97485    395 q - - -
          2.68618  4.42225  2.77519  2.73123  3.46354  2.40513  3.72494  3.29354  2.67741  2.69355  4.24690  2.90347  2.73739  3.18146  2.89801  2.37887  2.77519  2.98518  4.58477  3.61503
          0.03241  3.84135  4.56370  0.61958  0.77255  0.48576  0.95510
    391   2.96218  4.78440  3.09663  2.85386  3.26393  3.42207  1.20986  3.66024  2.69781  3.15794  4.19881  3.26428  3.97311  3.21982  2.96518  3.03327  3.26466  3.39600  4.72932  3.21575    396 h - - -
          2.68618  4.42225  2.77519  2.73123  3.46354  2.40513  3.72494  3.29354  2.67741  2.69355  4.24690  2.90347  2.73739  3.18146  2.89801  2.37887  2.77519  2.98518  4.58477  3.61503
          0.03241  3.84135  4.56370  0.61958  0.77255  0.48576  0.95510
    392   3.11251  4.49320  4.51353  3.99635  3.14176  4.31003  4.65813  1.60577  3.81544  1.24174  3.00158  4.28122  4.58426  4.07657  4.00857  3.67631  3.35827  1.94497  5.13868  3.94372    397 l - - -
          2.68618  4.42225  2.77519  2.73123  3.46354  2.40513  3.72494  3.29354  2.67741  2.69355  4.24690  2.90347  2.73739  3.18146  2.89801  2.37887  2.77519  2.98518  4.58477  3.61503
          0.03241  3.84135  4.56370  0.61958  0.77255  0.48576  0.95510
    393   2.62742  4.40542  3.29478  3.19049  4.33240  0.77878  4.31225  3.92484  3.36749  3.58279  4.55863  3.45919  3.79556  3.69418  3.60653  2.79853  3.10626  3.45920  5.43534  4.43340    398 g - - -
          2.68618  4.42225  2.77519  2.73123  3.46354  2.40513  3.72494  3.29354  2.67741  2.69355  4.24690  2.90347  2.73739  3.18146  2.89801  2.37887  2.77519  2.98518  4.58477  3.61503
          0.03241  3.84135  4.56370  0.61958  0.77255  0.48576  0.95510
    394   1.80534  4.54502  2.90515  2.58833  4.01824  3.21364  3.77711  3.37799  2.54629  3.03482  3.95095  3.02147  3.78210  2.22111  2.89355  2.62716  2.86390  3.05427  5.34073  4.04361    399 a - - -
          2.68618  4.42225  2.77519  2.73123  3.46354  2.40513  3.72494  3.29354  2.67741  2.69355  4.24690  2.90347  2.73739  3.18146  2.89801  2.37887  2.77519  2.98518  4.58477  3.61503
          0.03241  3.84135  4.56370  0.61958  0.77255  0.48576  0.95510
    395   2.71162  4.47365  3.31551  3.15042  4.14747  3.16294  4.23009  3.68529  3.20513  3.31536  4.36419  3.46003  0.88756  3.59488  3.45382  2.87824  3.15084  3.33417  5.34216  4.26786    400 p - - -
          2.68618  4.42225  2.77519  2.73123  3.46354  2.40513  3.72494  3.29354  2.67741  2.69355  4.24690  2.90347  2.73739  3.18146  2.89801  2.37887  2.77519  2.98518  4.58477  3.61503
          0.03241  3.84135  4.56370  0.61958  0.77255  0.48576  0.95510
    396   1.05956  4.17731  3.43165  3.22203  4.02200  3.00258  4.24766  3.14291  3.23749  3.02589  4.06154  3.37930  3.73891  3.58162  3.48988  2.52808  2.80330  2.80272  5.45228  4.24917    401 a - - -
          2.68618  4.42225  2.77519  2.73123  3.46354  2.40513  3.72494  3.29354  2.67741  2.69355  4.24690  2.90347  2.73739  3.18146  2.89801  2.37887  2.77519  2.98518  4.58477  3.61503
          0.03241  3.84135  4.56370  0.61958  0.77255  0.48576  0.95510
    397   2.77817  4.68655  3.26852  2.75970  3.77984  3.53343  3.71309  3.06689  1.71595  2.12023  3.74139  3.18503  3.95283  2.92648  2.54920  2.88872  3.01058  2.86905  5.14481  3.86613    402 k - - -
          2.68618  4.42225  2.77519  2.73123  3.46354  2.40513  3.72494  3.29354  2.67741  2.69355  4.24690  2.90347  2.73739  3.18146  2.89801  2.37887  2.77519  2.98518  4.58477  3.61503
          0.03241  3.84135  4.56370  0.61958  0.77255  0.48576  0.95510
    398   1.71441  4.20934  3.19699  2.91571  4.08000  2.98357  4.03465  3.37849  2.95975  3.12547  4.03335  3.18170  1.97894  3.29766  3.28477  2.44366  2.72251  2.96831  5.44584  4.21012    403 a - - -
          2.68618  4.42225  2.77519  2.73123  3.46354  2.40513  3.72494  3.29354  2.67741  2.69355  4.24690  2.90347  2.73739  3.18146  2.89801  2.37887  2.77519  2.98518  4.58477  3.61503
          0.03241  3.84135  4.56370  0.61958  0.77255  0.48576  0.95510
    399   2.78365  4.33535  4.08188  3.74449  3.52785  3.69123  4.55174  2.05339  3.61178  2.22060  3.49817  3.93918  4.25379  3.97402  3.82720  3.19316  3.14616  1.06511  5.30688  4.03636    404 v - - -
          2.68618  4.42225  2.77519  2.73123  3.46354  2.40513  3.72494  3.29354  2.67741  2.69355  4.24690  2.90347  2.73739  3.18146  2.89801  2.37887  2.77519  2.98518  4.58477  3.61503
          0.03241  3.84135  4.56370  0.61958  0.77255  0.48576  0.95510
    400   2.78365  4.33535  4.08188  3.74449  3.52785  3.69123  4.55174  2.05339  3.61178  2.22060  3.49817  3.93918  4.25379  3.97402  3.82720  3.19316  3.14616  1.06511  5.30688  4.03636    405 v - - -
          2.68618  4.42225  2.77519  2.73123  3.46354  2.40513  3.72494  3.29354  2.67741  2.69355  4.24690  2.90347  2.73739  3.18146  2.89801  2.37887  2.77519  2.98518  4.58477  3.61503
          0.03241  3.84135  4.56370  0.61958  0.77255  0.48576  0.95510
    401   2.77227  4.97216  2.72650  2.41686  4.33340  3.34158  3.62995  3.78499  1.65705  3.33213  4.18860  2.20372  3.83895  2.79077  2.53166  2.76979  3.02511  3.43406  5.44772  4.13578    406 k - - -
          2.68618  4.42225  2.77519  2.73123  3.46354  2.40513  3.72494  3.29354  2.67741  2.69355  4.24690  2.90347  2.73739  3.18146  2.89801  2.37887  2.77519  2.98518  4.58477  3.61503
          0.03241  3.84135  4.56370  0.61958  0.77255  0.48576  0.95510
    402   2.51276  4.20789  3.78550  3.36488  3.64573  3.40883  4.26090  2.27998  3.25656  2.43687  3.55518  3.58766  3.99923  3.60337  3.52941  2.81757  2.14180  1.54018  5.27622  4.04499    407 v - - -
          2.68618  4.42225  2.77519  2.73123  3.46354  2.40513  3.72494  3.29354  2.67741  2.69355  4.24690  2.90347  2.73739  3.18146  2.89801  2.37887  2.77519  2.98518  4.58477  3.61503
          0.03241  3.84135  4.56370  0.61958  0.77255  0.48576  0.95510
    403   2.62742  4.40542  3.29478  3.19049  4.33240  0.77878  4.31225  3.92484  3.36749  3.58279  4.55863  3.45919  3.79556  3.69418  3.60653  2.79853  3.10626  3.45920  5.43534  4.43340    408 g - - -
          2.68618  4.42225  2.77519  2.73123  3.46354  2.40513  3.72494  3.29354  2.67741  2.69355  4.24690  2.90347  2.73739  3.18146  2.89801  2.37887  2.77519  2.98518  4.58477  3.61503
          0.03241  3.84135  4.56370  0.61958  0.77255  0.48576  0.95510
    404   2.95692  5.07917  0.96372  2.31704  4.45220  3.18776  3.90479  4.03345  2.98321  3.64754  4.62540  2.87166  3.83841  3.14420  3.49484  2.92311  3.29499  3.67611  5.62682  4.33081    409 d - - -
          2.68618  4.42225  2.77519  2.73123  3.46354  2.40513  3.72494  3.29354  2.67741  2.69355  4.24690  2.90347  2.73739  3.18146  2.89801  2.37887  2.77519  2.98518  4.58477  3.61503
          0.03241  3.84135  4.56370  0.61958  0.77255  0.48576  0.95510
    405   2.65383  4.68612  2.87903  2.54854  3.76065  3.30427  2.14947  3.51439  2.49967  3.09990  3.99402  3.01185  2.46884  2.94412  2.85247  2.71819  2.94556  3.19334  5.11861  3.71748    410 h - - -
          2.68618  4.42225  2.77519  2.73123  3.46354  2.40513  3.72494  3.29354  2.67741  2.69355  4.24690  2.90347  2.73739  3.18146  2.89801  2.37887  2.77519  2.98518  4.58477  3.61503
          0.03241  3.84135  4.56370  0.61958  0.77255  0.48576  0.95510
    406   2.78365  4.33535  4.08188  3.74449  3.52785  3.69123  4.55174  2.05339  3.61178  2.22060  3.49817  3.93918  4.25379  3.97402  3.82720  3.19316  3.14616  1.06511  5.30688  4.03636    411 v - - -
          2.68618  4.42225  2.77519  2.73123  3.46354  2.40513  3.72494  3.29354  2.67741  2.69355  4.24690  2.90347  2.73739  3.18146  2.89801  2.37887  2.77519  2.98518  4.58477  3.61503
          0.03241  3.84135  4.56370  0.61958  0.77255  0.48576  0.95510
    407   2.77709  5.15382  1.70855  2.17977  4.46313  3.23027  3.66103  3.93209  1.96863  3.48265  4.32737  2.73798  3.78438  2.82120  2.97788  2.72211  3.04675  3.55276  5.63653  4.23135    412 d - - -
          2.68618  4.42225  2.77519  2.73123  3.46354  2.40513  3.72494  3.29354  2.67741  2.69355  4.24690  2.90347  2.73739  3.18146  2.89801  2.37887  2.77519  2.98518  4.58477  3.61503
          0.03241  3.84135  4.56370  0.61958  0.77255  0.48576  0.95510
    408   2.94435  4.90599  3.11822  2.74609  4.28530  3.43668  3.74313  3.71272  1.08169  3.28483  4.24837  3.17178  3.93957  2.93669  2.42735  2.98863  3.20016  3.42241  5.35308  4.16153    413 k - - -
          2.68618  4.42225  2.77519  2.73123  3.46354  2.40513  3.72494  3.29354  2.67741  2.69355  4.24690  2.90347  2.73739  3.18146  2.89801  2.37887  2.77519  2.98518  4.58477  3.61503
          0.03241  3.84135  4.56370  0.61958  0.77255  0.48576  0.95510
    409   2.62742  4.40542  3.29478  3.19049  4.33240  0.77878  4.31225  3.92484  3.36749  3.58279  4.55863  3.45919  3.79556  3.69418  3.60653  2.79853  3.10626  3.45920  5.43534  4.43340    414 g - - -
          2.68618  4.42225  2.77519  2.73123  3.46354  2.40513  3.72494  3.29354  2.67741  2.69355  4.24690  2.90347  2.73739  3.18146  2.89801  2.37887  2.77519  2.98518  4.58477  3.61503
          0.03241  3.84135  4.56370  0.61958  0.77255  0.48576  0.95510
    410   2.60119  4.81024  1.88613  2.27407  4.33306  3.12106  3.75421  3.81225  2.70667  3.42535  4.27477  2.79324  3.73776  2.94166  3.20268  1.80757  2.94379  3.39843  5.60517  4.20855    415 s - - -
          2.68618  4.42225  2.77519  2.73123  3.46354  2.40513  3.72494  3.29354  2.67741  2.69355  4.24690  2.90347  2.73739  3.18146  2.89801  2.37887  2.77519  2.98518  4.58477  3.61503
          0.03241  3.84135  4.56370  0.61958  0.77255  0.48576  0.95510
    411   3.12080  4.59256  4.13933  3.77951  3.12464  3.94224  4.44502  2.32754  3.54754  0.91449  3.15815  4.05795  4.38327  3.92333  3.72851  3.51014  3.41665  2.35670  4.99217  3.70815    416 l - - -
          2.68618  4.42225  2.77519  2.73123  3.46354  2.40513  3.72494  3.29354  2.67741  2.69355  4.24690  2.90347  2.73739  3.18146  2.89801  2.37887  2.77519  2.98518  4.58477  3.61503
          0.03241  3.84135  4.56370  0.61958  0.77255  0.48576  0.95510
    412   3.00694  4.43490  4.29059  3.90558  3.35370  4.03222  4.63978  1.11730  3.73308  1.94663  3.29444  4.15531  4.46682  4.08485  3.93324  3.52488  3.30683  1.84633  5.23778  3.97308    417 i - - -
          2.68618  4.42225  2.77519  2.73123  3.46354  2.40513  3.72494  3.29354  2.67741  2.69355  4.24690  2.90347  2.73739  3.18146  2.89801  2.37887  2.77519  2.98518  4.58477  3.61503
          0.03241  3.84135  4.56370  0.61958  0.77255  0.48576  0.95510
    413   2.62742  4.40542  3.29478  3.19049  4.33240  0.77878  4.31225  3.92484  3.36749  3.58279  4.55863  3.45919  3.79556  3.69418  3.60653  2.79853  3.10626  3.45920  5.43534  4.43340    418 g - - -
          2.68618  4.42225  2.77519  2.73123  3.46354  2.40513  3.72494  3.29354  2.67741  2.69355  4.24690  2.90347  2.73739  3.18146  2.89801  2.37887  2.77519  2.98518  4.58477  3.61503
          0.03241  3.84135  4.56370  0.61958  0.77255  0.48576  0.95510
    414   2.92642  5.02985  2.47590  1.07047  4.37231  3.25463  3.83934  3.82005  2.71601  3.44240  4.41829  2.91662  3.85788  3.05597  3.12126  2.91229  3.23058  3.50729  5.54978  4.27256    419 e - - -
          2.68618  4.42225  2.77519  2.73123  3.46354  2.40513  3.72494  3.29354  2.67741  2.69355  4.24690  2.90347  2.73739  3.18146  2.89801  2.37887  2.77519  2.98518  4.58477  3.61503
          0.03241  3.84135  4.56370  0.61958  0.77255  0.48576  0.95510
    415   3.00694  4.43490  4.29059  3.90558  3.35370  4.03222  4.63978  1.11730  3.73308  1.94663  3.29444  4.15531  4.46682  4.08485  3.93324  3.52488  3.30683  1.84633  5.23778  3.97308    420 i - - -
          2.68618  4.42225  2.77519  2.73123  3.46354  2.40513  3.72494  3.29354  2.67741  2.69355  4.24690  2.90347  2.73739  3.18146  2.89801  2.37887  2.77519  2.98518  4.58477  3.61503
          0.03241  3.84135  4.56370  0.61958  0.77255  0.48576  0.95510
    416   2.71162  4.47365  3.31551  3.15042  4.14747  3.16294  4.23009  3.68529  3.20513  3.31536  4.36419  3.46003  0.88756  3.59488  3.45382  2.87824  3.15084  3.33417  5.34216  4.26786    421 p - - -
          2.68618  4.42225  2.77519  2.73123  3.46354  2.40513  3.72494  3.29354  2.67741  2.69355  4.24690  2.90347  2.73739  3.18146  2.89801  2.37887  2.77519  2.98518  4.58477  3.61503
          0.03241  3.84135  4.56370  0.61958  0.77255  0.48576  0.95510
    417   2.92642  5.02985  2.47590  1.07047  4.37231  3.25463  3.83934  3.82005  2.71601  3.44240  4.41829  2.91662  3.85788  3.05597  3.12126  2.91229  3.23058  3.50729  5.54978  4.27256    422 e - - -
          2.68618  4.42225  2.77519  2.73123  3.46354  2.40513  3.72494  3.29354  2.67741  2.69355  4.24690  2.90347  2.73739  3.18146  2.89801  2.37887  2.77519  2.98518  4.58477  3.61503
          0.03241  3.84135  4.56370  0.61958  0.77255  0.48576  0.95510
    418   2.50059  4.57681  2.62818  2.47373  4.27884  2.10550  3.85080  3.79904  2.75782  3.41918  4.27347  1.81144  3.72240  3.06624  3.16630  2.57469  2.89311  3.34609  5.54728  4.21697    423 n - - -
          2.68618  4.42225  2.77519  2.73123  3.46354  2.40513  3.72494  3.29354  2.67741  2.69355  4.24690  2.90347  2.73739  3.18146  2.89801  2.37887  2.77519  2.98518  4.58477  3.61503
          0.03241  3.84135  4.56370  0.61958  0.77255  0.48576  0.95510
    419   1.05956  4.17731  3.43165  3.22203  4.02200  3.00258  4.24766  3.14291  3.23749  3.02589  4.06154  3.37930  3.73891  3.58162  3.48988  2.52808  2.80330  2.80272  5.45228  4.24917    424 a - - -
          2.68618  4.42225  2.77519  2.73123  3.46354  2.40513  3.72494  3.29354  2.67741  2.69355  4.24690  2.90347  2.73739  3.18146  2.89801  2.37887  2.77519  2.98518  4.58477  3.61503
          0.03241  3.84135  4.56370  0.61958  0.77255  0.48576  0.95510
    420   3.12080  4.59256  4.13933  3.77951  3.12464  3.94224  4.44502  2.32754  3.54754  0.91449  3.15815  4.05795  4.38327  3.92333  3.72851  3.51014  3.41665  2.35670  4.99217  3.70815    425 l - - -
          2.68618  4.42225  2.77519  2.73123  3.46354  2.40513  3.72494  3.29354  2.67741  2.69355  4.24690  2.90347  2.73739  3.18146  2.89801  2.37887  2.77519  2.98518  4.58477  3.61503
          0.03241  3.84135  4.56370  0.61958  0.77255  0.48576  0.95510
    421   2.62742  4.40542  3.29478  3.19049  4.33240  0.77878  4.31225  3.92484  3.36749  3.58279  4.55863  3.45919  3.79556  3.69418  3.60653  2.79853  3.10626  3.45920  5.43534  4.43340    426 g - - -
          2.68618  4.42225  2.77519  2.73123  3.46354  2.40513  3.72494  3.29354  2.67741  2.69355  4.24690  2.90347  2.73739  3.18146  2.89801  2.37887  2.77519  2.98518  4.58477  3.61503
          0.03241  3.84135  4.56370  0.61958  0.77255  0.48576  0.95510
    422   1.05956  4.17731  3.43165  3.22203  4.02200  3.00258  4.24766  3.14291  3.23749  3.02589  4.06154  3.37930  3.73891  3.58162  3.48988  2.52808  2.80330  2.80272  5.45228  4.24917    427 a - - -
          2.68618  4.42225  2.77519  2.73123  3.46354  2.40513  3.72494  3.29354  2.67741  2.69355  4.24690  2.90347  2.73739  3.18146  2.89801  2.37887  2.77519  2.98518  4.58477  3.61503
          0.03241  3.84135  4.56370  0.61958  0.77255  0.48576  0.95510
    423   2.97117  4.81161  3.45873  2.97690  4.15832  3.46455  3.80310  3.69825  2.22681  3.21988  4.22130  3.33879  3.96904  3.02534  1.02702  3.05710  3.23950  3.42365  5.25424  4.09287    428 r - - -
          2.68618  4.42225  2.77519  2.73123  3.46354  2.40513  3.72494  3.29354  2.67741  2.69355  4.24690  2.90347  2.73739  3.18146  2.89801  2.37887  2.77519  2.98518  4.58477  3.61503
          0.03241  3.84135  4.56370  0.61958  0.77255  0.48576  0.95510
    424   2.78365  4.33535  4.08188  3.74449  3.52785  3.69123  4.55174  2.05339  3.61178  2.22060  3.49817  3.93918  4.25379  3.97402  3.82720  3.19316  3.14616  1.06511  5.30688  4.03636    429 v - - -
          2.68618  4.42225  2.77519  2.73123  3.46354  2.40513  3.72494  3.29354  2.67741  2.69355  4.24690  2.90347  2.73739  3.18146  2.89801  2.37887  2.77519  2.98518  4.58477  3.61503
          0.03241  3.84135  4.56370  0.61958  0.77255  0.48576  0.95510
    425   2.96218  4.78440  3.09663  2.85386  3.26393  3.42207  1.20986  3.66024  2.69781  3.15794  4.19881  3.26428  3.97311  3.21982  2.96518  3.03327  3.26466  3.39600  4.72932  3.21575    430 h - - -
          2.68618  4.42225  2.77519  2.73123  3.46354  2.40513  3.72494  3.29354  2.67741  2.69355  4.24690  2.90347  2.73739  3.18146  2.89801  2.37887  2.77519  2.98518  4.58477  3.61503
          0.03241  3.84135  4.56370  0.61958  0.77255  0.48576  0.95510
    426   1.05956  4.17731  3.43165  3.22203  4.02200  3.00258  4.24766  3.14291  3.23749  3.02589  4.06154  3.37930  3.73891  3.58162  3.48988  2.52808  2.80330  2.80272  5.45228  4.24917    431 a - - -
          2.68618  4.42225  2.77519  2.73123  3.46354  2.40513  3.72494  3.29354  2.67741  2.69355  4.24690  2.90347  2.73739  3.18146  2.89801  2.37887  2.77519  2.98518  4.58477  3.61503
          0.03241  3.84135  4.56370  0.61958  0.77255  0.48576  0.95510
    427   2.30046  4.22020  3.18013  2.99491  4.04555  2.95069  4.10541  3.56416  3.06657  3.28697  4.21598  3.22438  3.68702  3.41842  3.35325  1.13895  2.77834  3.10609  5.42063  4.12902    432 s - - -
          2.68618  4.42225  2.77519  2.73123  3.46354  2.40513  3.72494  3.29354  2.67741  2.69355  4.24690  2.90347  2.73739  3.18146  2.89801  2.37887  2.77519  2.98518  4.58477  3.61503
          0.03241  3.84135  4.56370  0.61958  0.77255  0.48576  0.95510
    428   3.00694  4.43490  4.29059  3.90558  3.35370  4.03222  4.63978  1.11730  3.73308  1.94663  3.29444  4.15531  4.46682  4.08485  3.93324  3.52488  3.30683  1.84633  5.23778  3.97308    433 i - - -
          2.68618  4.42225  2.77519  2.73123  3.46354  2.40513  3.72494  3.29354  2.67741  2.69355  4.24690  2.90347  2.73739  3.18146  2.89801  2.37887  2.77519  2.98518  4.58477  3.61503
          0.03241  3.84135  4.56370  0.61958  0.77255  0.48576  0.95510
    429   2.85908  5.35701  1.69037  1.50510  4.64408  3.16684  3.69812  4.13800  2.69184  3.67148  4.53114  2.64458  3.77844  2.86765  3.26066  2.75924  3.14566  3.73476  5.83208  4.35865    434 e - - -
          2.68618  4.42225  2.77519  2.73123  3.46354  2.40513  3.72494  3.29354  2.67741  2.69355  4.24690  2.90347  2.73739  3.18146  2.89801  2.37887  2.77519  2.98518  4.58477  3.61503
          0.03241  3.84135  4.56370  0.61958  0.77255  0.48576  0.95510
    430   2.62742  4.40542  3.29478  3.19049  4.33240  0.77878  4.31225  3.92484  3.36749  3.58279  4.55863  3.45919  3.79556  3.69418  3.60653  2.79853  3.10626  3.45920  5.43534  4.43340    435 g - - -
          2.68618  4.42225  2.77519  2.73123  3.46354  2.40513  3.72494  3.29354  2.67741  2.69355  4.24690  2.90347  2.73739  3.18146  2.89801  2.37887  2.77519  2.98518  4.58477  3.61503
          0.03241  3.84135  4.56370  0.61958  0.77255  0.48576  0.95510
    431   2.72105  4.51910  3.47475  2.90934  3.60993  3.56695  3.79440  2.18881  2.44748  2.51433  3.57303  3.29954  3.98130  3.04559  1.95972  2.89856  2.96613  2.61545  5.06266  3.79972    436 r - - -
          2.68618  4.42225  2.77519  2.73123  3.46354  2.40513  3.72494  3.29354  2.67741  2.69355  4.24690  2.90347  2.73739  3.18146  2.89801  2.37887  2.77519  2.98518  4.58477  3.61503
          0.03241  3.84135  4.56370  0.61958  0.77255  0.48576  0.95510
    432   2.78365  4.33535  4.08188  3.74449  3.52785  3.69123  4.55174  2.05339  3.61178  2.22060  3.49817  3.93918  4.25379  3.97402  3.82720  3.19316  3.14616  1.06511  5.30688  4.03636    437 v - - -
          2.68618  4.42225  2.77519  2.73123  3.46354  2.40513  3.72494  3.29354  2.67741  2.69355  4.24690  2.90347  2.73739  3.18146  2.89801  2.37887  2.77519  2.98518  4.58477  3.61503
          0.03241  3.84135  4.56370  0.61958  0.77255  0.48576  0.95510
    433   2.68360  4.27903  3.88613  3.42358  3.49191  3.67225  4.28208  1.60034  3.29094  2.21569  3.39304  3.70652  4.15842  3.64323  3.56019  3.04815  2.24573  1.96232  5.18918  3.95813    438 i - - -
          2.68618  4.42225  2.77519  2.73123  3.46354  2.40513  3.72494  3.29354  2.67741  2.69355  4.24690  2.90347  2.73739  3.18146  2.89801  2.37887  2.77519  2.98518  4.58477  3.61503
          0.03241  3.84135  4.56370  0.61958  0.77255  0.48576  0.95510
    434   1.64793  4.10586  3.28515  3.02110  4.13990  2.88801  4.10760  3.47243  3.07413  3.23450  4.10126  3.20458  3.62740  3.38546  3.38090  1.56138  2.65046  2.99217  5.51021  4.27566    439 s - - -
          2.68618  4.42225  2.77519  2.73123  3.46354  2.40513  3.72494  3.29354  2.67741  2.69355  4.24690  2.90347  2.73739  3.18146  2.89801  2.37887  2.77519  2.98518  4.58477  3.61503
          0.03241  3.84135  4.56370  0.61958  0.77255  0.48576  0.95510
    435   2.78365  4.33535  4.08188  3.74449  3.52785  3.69123  4.55174  2.05339  3.61178  2.22060  3.49817  3.93918  4.25379  3.97402  3.82720  3.19316  3.14616  1.06511  5.30688  4.03636    440 v - - -
          2.68618  4.42225  2.77519  2.73123  3.46354  2.40513  3.72494  3.29354  2.67741  2.69355  4.24690  2.90347  2.73739  3.18146  2.89801  2.37887  2.77519  2.98518  4.58477  3.61503
          0.03241  3.84135  4.56370  0.61958  0.77255  0.48576  0.95510
    436   2.95692  5.07917  0.96372  2.31704  4.45220  3.18776  3.90479  4.03345  2.98321  3.64754  4.62540  2.87166  3.83841  3.14420  3.49484  2.92311  3.29499  3.67611  5.62682  4.33081    441 d - - -
          2.68618  4.42225  2.77519  2.73123  3.46354  2.40513  3.72494  3.29354  2.67741  2.69355  4.24690  2.90347  2.73739  3.18146  2.89801  2.37887  2.77519  2.98518  4.58477  3.61503
          0.03241  3.84135  4.56370  0.61958  0.77255  0.48576  0.95510
    437   2.95692  5.07917  0.96372  2.31704  4.45220  3.18776  3.90479  4.03345  2.98321  3.64754  4.62540  2.87166  3.83841  3.14420  3.49484  2.92311  3.29499  3.67611  5.62682  4.33081    442 d - - -
          2.68618  4.42225  2.77519  2.73123  3.46354  2.40513  3.72494  3.29354  2.67741  2.69355  4.24690  2.90347  2.73739  3.18146  2.89801  2.37887  2.77519  2.98518  4.58477  3.61503
          0.03241  3.84135  4.56370  0.61958  0.77255  0.48576  0.95510
    438   1.52385  4.10916  3.43037  3.11405  4.01937  2.96971  4.13541  3.10391  3.09302  3.00854  3.94789  3.28540  3.68629  3.42440  3.38498  2.41927  1.94315  2.73758  5.44748  4.23182    443 a - - -
          2.68618  4.42225  2.77519  2.73123  3.46354  2.40513  3.72494  3.29354  2.67741  2.69355  4.24690  2.90347  2.73739  3.18146  2.89801  2.37887  2.77519  2.98518  4.58477  3.61503
          0.03241  3.84135  4.56370  0.61958  0.77255  0.48576  0.95510
    439   2.98219  4.36007  4.51816  4.02465  3.42937  4.22391  4.77261  1.35856  3.89700  1.95027  3.26194  4.27441  4.57370  4.18387  4.11791  3.60487  3.25576  1.37653  5.36460  4.15153    444 i - - -
          2.68618  4.42225  2.77519  2.73123  3.46354  2.40513  3.72494  3.29354  2.67741  2.69355  4.24690  2.90347  2.73739  3.18146  2.89801  2.37887  2.77519  2.98518  4.58477  3.61503
          0.03241  3.84135  4.56370  0.61958  0.77255  0.48576  0.95510
    440   2.78365  4.33535  4.08188  3.74449  3.52785  3.69123  4.55174  2.05339  3.61178  2.22060  3.49817  3.93918  4.25379  3.97402  3.82720  3.19316  3.14616  1.06511  5.30688  4.03636    445 v - - -
          2.68618  4.42225  2.77519  2.73123  3.46354  2.40513  3.72494  3.29354  2.67741  2.69355  4.24690  2.90347  2.73739  3.18146  2.89801  2.37887  2.77519  2.98518  4.58477  3.61503
          0.03241  3.84135  4.56370  0.61958  0.77255  0.48576  0.95510
    441   3.00694  4.43490  4.29059  3.90558  3.35370  4.03222  4.63978  1.11730  3.73308  1.94663  3.29444  4.15531  4.46682  4.08485  3.93324  3.52488  3.30683  1.84633  5.23778  3.97308    446 i - - -
          2.68618  4.42225  2.77519  2.73123  3.46354  2.40513  3.72494  3.29354  2.67741  2.69355  4.24690  2.90347  2.73739  3.18146  2.89801  2.37887  2.77519  2.98518  4.58477  3.61503
          0.03241  3.84135  4.56370  0.61958  0.77255  0.48576  0.95510
    442   2.80589  4.98479  2.86668  1.96937  4.32522  3.41102  3.60837  3.73223  2.13825  3.26773  4.13193  2.96087  3.86379  2.76195  1.78016  2.80570  3.03190  3.40538  5.40412  4.13074    447 r - - -
          2.68618  4.42225  2.77519  2.73123  3.46354  2.40513  3.72494  3.29354  2.67741  2.69355  4.24690  2.90347  2.73739  3.18146  2.89801  2.37887  2.77519  2.98518  4.58477  3.61503
          0.03241  3.84135  4.56370  0.61958  0.77255  0.48576  0.95510
    443   2.84604  5.02487  2.90324  2.50053  4.35628  3.43914  3.59341  3.77757  1.70947  3.28391  4.15634  2.97619  3.88451  1.93813  2.34053  2.84024  3.06275  3.45374  5.40536  4.13683    448 k - - -
          2.68596  4.42230  2.77525  2.73129  3.46359  2.40518  3.72500  3.29359  2.67746  2.69360  4.24695  2.90352  2.73745  3.18107  2.89772  2.37892  2.77525  2.98524  4.58482  3.61508
          0.18337  1.78651        *  0.90915  0.51561  0.00000        *
//
HMMER3/f [3.1b2 | February 2015]
NAME  HMMPduS_1_all.MIC7
LENG  440
ALPH  amino
RF    no
MM    no
CONS  yes
CS    no
MAP   yes
DATE  Thu Nov 19 22:12:32 2020
NSEQ  4
EFFN  0.667969
CKSUM 836699365
STATS LOCAL MSV      -11.9817  0.69868
STATS LOCAL VITERBI  -12.4849  0.69868
STATS LOCAL FORWARD   -6.2132  0.69868
HMM          A        C        D        E        F        G        H        I        K        L        M        N        P        Q        R        S        T        V        W        Y   
            m->m     m->i     m->d     i->m     i->i     d->m     d->d
  COMPO   2.48718  3.90931  3.06599  2.69027  3.55834  2.70996  3.76515  2.70844  2.70183  2.44323  3.60954  3.18884  3.14750  3.19459  2.93923  2.73450  2.84787  2.46944  5.01263  3.72037
          2.68618  4.42225  2.77519  2.73123  3.46354  2.40513  3.72494  3.29354  2.67741  2.69355  4.24690  2.90347  2.73739  3.18146  2.89801  2.37887  2.77519  2.98518  4.58477  3.61503
          0.13921  3.99029  2.19408  0.61958  0.77255  0.00000        *
      1   2.04003  4.70361  2.62629  1.95270  4.22022  2.47229  3.74285  3.61335  2.61630  3.24971  4.09190  2.88091  3.75758  2.92543  3.06269  2.60919  2.88479  3.23755  5.49013  4.15401      1 e - - -
          2.68618  4.42225  2.77519  2.73123  3.46354  2.40513  3.72494  3.29354  2.67741  2.69355  4.24690  2.90347  2.73739  3.18146  2.89801  2.37887  2.77519  2.98518  4.58477  3.61503
          0.03109  3.88217  4.60452  0.61958  0.77255  0.42790  1.05520
      2   2.61057  4.84993  2.39066  2.36124  4.11410  2.69715  3.62465  3.53914  2.43271  3.13046  3.07305  2.88973  3.79259  2.41949  2.89886  2.62712  2.85283  3.20257  5.36267  4.01174      2 e - - -
          2.68618  4.42225  2.77519  2.73123  3.46354  2.40513  3.72494  3.29354  2.67741  2.69355  4.24690  2.90347  2.73739  3.18146  2.89801  2.37887  2.77519  2.98518  4.58477  3.61503
          0.02786  3.99029  4.71264  0.61958  0.77255  0.48576  0.95510
      3   3.14010  4.46314  4.76864  4.22686  3.31199  4.45528  4.86593  1.59340  4.10743  1.34402  3.11513  4.47421  4.70372  4.30279  4.27939  3.80877  3.38133  1.52750  5.30821  4.17075      3 l - - -
          2.68618  4.42225  2.77519  2.73123  3.46354  2.40513  3.72494  3.29354  2.67741  2.69355  4.24690  2.90347  2.73739  3.18146  2.89801  2.37887  2.77519  2.98518  4.58477  3.61503
          0.02786  3.99029  4.71264  0.61958  0.77255  0.48576  0.95510
      4   1.65119  4.22510  3.51157  3.06584  3.83010  3.19619  4.05123  2.96451  3.02705  2.83013  3.76042  3.33360  2.70261  3.34392  3.35768  2.58162  2.76613  2.11395  5.27486  4.04578      4 a - - -
          2.68618  4.42225  2.77519  2.73123  3.46354  2.40513  3.72494  3.29354  2.67741  2.69355  4.24690  2.90347  2.73739  3.18146  2.89801  2.37887  2.77519  2.98518  4.58477  3.61503
          0.02786  3.99029  4.71264  0.61958  0.77255  0.48576  0.95510
      5   2.83064  5.35847  1.71589  1.79960  4.65736  3.26754  3.68429  4.14902  2.09505  3.64253  4.45309  2.72708  3.81805  2.82766  3.09009  2.74462  3.09209  3.73039  5.79527  4.34008      5 d - - -
          2.68618  4.42225  2.77519  2.73123  3.46354  2.40513  3.72494  3.29354  2.67741  2.69355  4.24690  2.90347  2.73739  3.18146  2.89801  2.37887  2.77519  2.98518  4.58477  3.61503
          0.02786  3.99029  4.71264  0.61958  0.77255  0.48576  0.95510
      6   1.83024  4.27736  4.04936  3.53646  3.55402  3.76626  4.36150  1.81150  3.44961  2.30797  3.43719  3.80668  4.22916  3.74586  3.72657  3.11558  3.01843  1.67771  5.22907  4.01534      6 v - - -
          2.68618  4.42225  2.77519  2.73123  3.46354  2.40513  3.72494  3.29354  2.67741  2.69355  4.24690  2.90347  2.73739  3.18146  2.89801  2.37887  2.77519  2.98518  4.58477  3.61503
          0.02786  3.99029  4.71264  0.61958  0.77255  0.48576  0.95510
      7   1.94429  4.27938  4.13014  3.61361  3.54388  3.84122  4.41546  1.71104  3.52469  2.27976  3.42057  3.87818  4.28397  3.81488  3.79160  3.18897  3.04862  1.60135  5.24016  4.02916      7 v - - -
          2.68618  4.42225  2.77519  2.73123  3.46354  2.40513  3.72494  3.29354  2.67741  2.69355  4.24690  2.90347  2.73739  3.18146  2.89801  2.37887  2.77519  2.98518  4.58477  3.61503
          0.02786  3.99029  4.71264  0.61958  0.77255  0.48576  0.95510
      8   2.71376  4.99933  2.94479  2.08534  4.32600  3.43786  3.59115  3.73864  1.95696  3.26828  4.07669  2.94213  3.84241  2.72137  2.22445  2.70766  2.43514  3.38407  5.42683  4.11216      8 k - - -
          2.68618  4.42225  2.77519  2.73123  3.46354  2.40513  3.72494  3.29354  2.67741  2.69355  4.24690  2.90347  2.73739  3.18146  2.89801  2.37887  2.77519  2.98518  4.58477  3.61503
          0.02786  3.99029  4.71264  0.61958  0.77255  0.48576  0.95510
      9   2.97853  5.53313  1.21723  1.74506  4.81912  3.21759  3.78974  4.33784  2.83326  3.85199  4.72311  2.68787  3.85392  2.96401  3.43654  2.85770  3.27433  3.91716  6.00184  4.49768      9 d - - -
          2.68618  4.42225  2.77519  2.73123  3.46354  2.40513  3.72494  3.29354  2.67741  2.69355  4.24690  2.90347  2.73739  3.18146  2.89801  2.37887  2.77519  2.98518  4.58477  3.61503
          0.02786  3.99029  4.71264  0.61958  0.77255  0.48576  0.95510
     10   0.85645  4.25408  3.58502  3.38317  4.17237  3.07518  4.39090  3.31573  3.40252  3.19178  4.21172  3.50210  3.82567  3.73313  3.64410  2.60389  2.88948  2.94971  5.58775  4.40148     10 a - - -
          2.68618  4.42225  2.77519  2.73123  3.46354  2.40513  3.72494  3.29354  2.67741  2.69355  4.24690  2.90347  2.73739  3.18146  2.89801  2.37887  2.77519  2.98518  4.58477  3.61503
          0.02786  3.99029  4.71264  0.61958  0.77255  0.48576  0.95510
     11   2.81718  4.57976  3.51498  3.42995  4.56787  0.56842  4.54198  4.19715  3.62717  3.83621  4.81372  3.67943  3.97463  3.94211  3.84926  2.99266  3.30760  3.70275  5.63083  4.67412     11 G - - -
          2.68618  4.42225  2.77519  2.73123  3.46354  2.40513  3.72494  3.29354  2.67741  2.69355  4.24690  2.90347  2.73739  3.18146  2.89801  2.37887  2.77519  2.98518  4.58477  3.61503
          0.02786  3.99029  4.71264  0.61958  0.77255  0.48576  0.95510
     12   3.08025  4.40528  4.75976  4.26556  3.55312  4.40927  4.98648  1.32384  4.15102  2.05971  3.36304  4.48836  4.73045  4.42000  4.35356  3.79727  3.34864  1.17894  5.51467  4.30749     12 v - - -
          2.68618  4.42225  2.77519  2.73123  3.46354  2.40513  3.72494  3.29354  2.67741  2.69355  4.24690  2.90347  2.73739  3.18146  2.89801  2.37887  2.77519  2.98518  4.58477  3.61503
          0.02786  3.99029  4.71264  0.61958  0.77255  0.48576  0.95510
     13   3.09078  4.41999  4.75586  4.26554  3.52535  4.40688  4.98262  1.15416  4.14373  2.01899  3.33717  4.48920  4.72930  4.41211  4.34292  3.79826  3.36037  1.37905  5.49991  4.29600     13 i - - -
          2.68618  4.42225  2.77519  2.73123  3.46354  2.40513  3.72494  3.29354  2.67741  2.69355  4.24690  2.90347  2.73739  3.18146  2.89801  2.37887  2.77519  2.98518  4.58477  3.61503
          0.02786  3.99029  4.71264  0.61958  0.77255  0.48576  0.95510
     14   2.81718  4.57976  3.51498  3.42995  4.56787  0.56842  4.54198  4.19715  3.62717  3.83621  4.81372  3.67943  3.97463  3.94211  3.84926  2.99266  3.30760  3.70275  5.63083  4.67412     14 G - - -
          2.68618  4.42225  2.77519  2.73123  3.46354  2.40513  3.72494  3.29354  2.67741  2.69355  4.24690  2.90347  2.73739  3.18146  2.89801  2.37887  2.77519  2.98518  4.58477  3.61503
          0.02786  3.99029  4.71264  0.61958  0.77255  0.48576  0.95510
     15   0.85645  4.25408  3.58502  3.38317  4.17237  3.07518  4.39090  3.31573  3.40252  3.19178  4.21172  3.50210  3.82567  3.73313  3.64410  2.60389  2.88948  2.94971  5.58775  4.40148     15 a - - -
          2.68618  4.42225  2.77519  2.73123  3.46354  2.40513  3.72494  3.29354  2.67741  2.69355  4.24690  2.90347  2.73739  3.18146  2.89801  2.37887  2.77519  2.98518  4.58477  3.61503
          0.02786  3.99029  4.71264  0.61958  0.77255  0.48576  0.95510
     16   2.81718  4.57976  3.51498  3.42995  4.56787  0.56842  4.54198  4.19715  3.62717  3.83621  4.81372  3.67943  3.97463  3.94211  3.84926  2.99266  3.30760  3.70275  5.63083  4.67412     16 G - - -
          2.68618  4.42225  2.77519  2.73123  3.46354  2.40513  3.72494  3.29354  2.67741  2.69355  4.24690  2.90347  2.73739  3.18146  2.89801  2.37887  2.77519  2.98518  4.58477  3.61503
          0.02786  3.99029  4.71264  0.61958  0.77255  0.48576  0.95510
     17   2.81718  4.57976  3.51498  3.42995  4.56787  0.56842  4.54198  4.19715  3.62717  3.83621  4.81372  3.67943  3.97463  3.94211  3.84926  2.99266  3.30760  3.70275  5.63083  4.67412     17 G - - -
          2.68618  4.42225  2.77519  2.73123  3.46354  2.40513  3.72494  3.29354  2.67741  2.69355  4.24690  2.90347  2.73739  3.18146  2.89801  2.37887  2.77519  2.98518  4.58477  3.61503
          0.02786  3.99029  4.71264  0.61958  0.77255  0.48576  0.95510
     18   1.15897  4.17156  3.40960  3.17343  4.30023  2.06789  4.25919  3.64569  3.26484  3.39661  4.25237  3.32297  3.70492  3.54846  3.56167  2.42769  2.73814  3.12962  5.64774  4.45045     18 a - - -
          2.68618  4.42225  2.77519  2.73123  3.46354  2.40513  3.72494  3.29354  2.67741  2.69355  4.24690  2.90347  2.73739  3.18146  2.89801  2.37887  2.77519  2.98518  4.58477  3.61503
          0.02786  3.99029  4.71264  0.61958  0.77255  0.48576  0.95510
     19   2.81718  4.57976  3.51498  3.42995  4.56787  0.56842  4.54198  4.19715  3.62717  3.83621  4.81372  3.67943  3.97463  3.94211  3.84926  2.99266  3.30760  3.70275  5.63083  4.67412     19 G - - -
          2.68618  4.42225  2.77519  2.73123  3.46354  2.40513  3.72494  3.29354  2.67741  2.69355  4.24690  2.90347  2.73739  3.18146  2.89801  2.37887  2.77519  2.98518  4.58477  3.61503
          0.02786  3.99029  4.71264  0.61958  0.77255  0.48576  0.95510
     20   3.41118  4.77881  4.40023  4.13820  0.83699  4.07114  3.93394  2.92158  4.04254  2.26504  3.63506  4.15338  4.52793  4.17834  4.13312  3.67432  3.71280  2.92074  4.15016  2.50326     20 f - - -
          2.68618  4.42225  2.77519  2.73123  3.46354  2.40513  3.72494  3.29354  2.67741  2.69355  4.24690  2.90347  2.73739  3.18146  2.89801  2.37887  2.77519  2.98518  4.58477  3.61503
          0.02786  3.99029  4.71264  0.61958  0.77255  0.48576  0.95510
     21   2.91411  4.65062  3.53422  3.39111  4.37426  3.33152  4.45798  3.95109  3.45871  3.56472  4.62037  3.68541  0.63504  3.84391  3.68995  3.08554  3.36519  3.58285  5.52744  4.49691     21 P - - -
          2.68618  4.42225  2.77519  2.73123  3.46354  2.40513  3.72494  3.29354  2.67741  2.69355  4.24690  2.90347  2.73739  3.18146  2.89801  2.37887  2.77519  2.98518  4.58477  3.61503
          0.02786  3.99029  4.71264  0.61958  0.77255  0.48576  0.95510
     22   1.79214  4.17840  3.52839  3.20647  4.10320  3.03885  4.21830  3.21086  3.18073  3.10216  4.03283  3.36760  3.75829  3.50934  3.47077  2.48788  1.40014  2.83505  5.52605  4.31365     22 t - - -
          2.68618  4.42225  2.77519  2.73123  3.46354  2.40513  3.72494  3.29354  2.67741  2.69355  4.24690  2.90347  2.73739  3.18146  2.89801  2.37887  2.77519  2.98518  4.58477  3.61503
          0.02786  3.99029  4.71264  0.61958  0.77255  0.48576  0.95510
     23   3.07275  4.82740  3.46854  3.06872  2.48589  3.78450  1.60052  3.45283  2.89825  2.92534  3.97784  3.40456  4.19491  3.30329  3.18876  3.13732  3.30909  3.24352  4.10171  1.97078     23 h - - -
          2.68618  4.42225  2.77519  2.73123  3.46354  2.40513  3.72494  3.29354  2.67741  2.69355  4.24690  2.90347  2.73739  3.18146  2.89801  2.37887  2.77519  2.98518  4.58477  3.61503
          0.02786  3.99029  4.71264  0.61958  0.77255  0.48576  0.95510
     24   3.08479  4.40827  4.76677  4.27270  3.54757  4.41547  4.99129  1.26467  4.15751  2.04971  3.35654  4.49515  4.73441  4.42471  4.35839  3.80397  3.35278  1.23491  5.51357  4.30833     24 v - - -
          2.68618  4.42225  2.77519  2.73123  3.46354  2.40513  3.72494  3.29354  2.67741  2.69355  4.24690  2.90347  2.73739  3.18146  2.89801  2.37887  2.77519  2.98518  4.58477  3.61503
          0.02786  3.99029  4.71264  0.61958  0.77255  0.48576  0.95510
     25   3.08237  5.04813  3.26602  2.86704  4.46153  3.55777  3.82868  3.89848  0.88779  3.43851  4.39482  3.28587  4.05078  3.01435  2.45978  3.11734  3.32749  3.60005  5.46871  4.29896     25 k - - -
          2.68618  4.42225  2.77519  2.73123  3.46354  2.40513  3.72494  3.29354  2.67741  2.69355  4.24690  2.90347  2.73739  3.18146  2.89801  2.37887  2.77519  2.98518  4.58477  3.61503
          0.02786  3.99029  4.71264  0.61958  0.77255  0.48576  0.95510
     26   2.19441  4.31550  4.06495  3.54826  3.41638  3.81684  4.33599  2.16672  3.43500  1.57341  3.30218  3.82646  4.24897  3.73128  3.69385  3.16021  3.05388  1.76809  5.14030  3.94091     26 l - - -
          2.68618  4.42225  2.77519  2.73123  3.46354  2.40513  3.72494  3.29354  2.67741  2.69355  4.24690  2.90347  2.73739  3.18146  2.89801  2.37887  2.77519  2.98518  4.58477  3.61503
          0.02786  3.99029  4.71264  0.61958  0.77255  0.48576  0.95510
     27   2.49727  4.57303  3.05461  2.62810  4.19752  2.52283  3.78482  3.62543  2.52418  3.23052  4.05587  3.05281  3.78223  2.96304  2.25742  1.82355  2.83565  3.22265  5.43680  4.14797     27 s - - -
          2.68618  4.42225  2.77519  2.73123  3.46354  2.40513  3.72494  3.29354  2.67741  2.69355  4.24690  2.90347  2.73739  3.18146  2.89801  2.37887  2.77519  2.98518  4.58477  3.61503
          0.02786  3.99029  4.71264  0.61958  0.77255  0.48576  0.95510
     28   1.94731  4.39783  3.10841  2.71751  4.14799  3.11845  3.89303  3.55092  2.77370  3.20424  4.02963  2.42732  3.73540  3.09729  3.17703  2.00228  2.23651  3.12502  5.45552  4.17739     28 a - - -
          2.68618  4.42225  2.77519  2.73123  3.46354  2.40513  3.72494  3.29354  2.67741  2.69355  4.24690  2.90347  2.73739  3.18146  2.89801  2.37887  2.77519  2.98518  4.58477  3.61503
          0.02786  3.99029  4.71264  0.61958  0.77255  0.48576  0.95510
     29   2.73744  5.06591  2.59203  1.94279  4.37923  3.33374  3.65809  3.82519  2.42490  3.36824  4.18970  2.84316  2.37717  2.29047  2.86087  2.71224  2.98817  3.45825  5.55160  4.18121     29 e - - -
          2.68618  4.42225  2.77519  2.73123  3.46354  2.40513  3.72494  3.29354  2.67741  2.69355  4.24690  2.90347  2.73739  3.18146  2.89801  2.37887  2.77519  2.98518  4.58477  3.61503
          0.02786  3.99029  4.71264  0.61958  0.77255  0.48576  0.95510
     30   1.61535  4.21815  3.88428  3.47992  3.76523  3.37524  4.36126  2.40513  3.40556  2.58698  3.67567  3.64695  4.00713  3.71669  3.67138  2.79629  2.90031  1.55802  5.37494  4.15493     30 v - - -
          2.68618  4.42225  2.77519  2.73123  3.46354  2.40513  3.72494  3.29354  2.67741  2.69355  4.24690  2.90347  2.73739  3.18146  2.89801  2.37887  2.77519  2.98518  4.58477  3.61503
          0.02786  3.99029  4.71264  0.61958  0.77255  0.48576  0.95510
     31   2.75693  5.22310  2.05142  1.68190  4.53037  3.30202  3.64632  4.00639  2.46178  3.51209  4.30986  2.77341  3.80624  2.78080  2.43541  2.69702  3.00709  3.60121  5.66661  4.24724     31 e - - -
          2.68618  4.42225  2.77519  2.73123  3.46354  2.40513  3.72494  3.29354  2.67741  2.69355  4.24690  2.90347  2.73739  3.18146  2.89801  2.37887  2.77519  2.98518  4.58477  3.61503
          0.02786  3.99029  4.71264  0.61958  0.77255  0.48576  0.95510
     32   2.65099  4.43792  3.32728  2.82668  3.25601  3.54967  3.74238  2.37050  2.76440  2.60873  3.54593  2.28973  3.95384  3.11068  3.11958  2.82597  2.89196  2.67102  4.75932  2.64627     32 n - - -
          2.68618  4.42225  2.77519  2.73123  3.46354  2.40513  3.72494  3.29354  2.67741  2.69355  4.24690  2.90347  2.73739  3.18146  2.89801  2.37887  2.77519  2.98518  4.58477  3.61503
          0.02786  3.99029  4.71264  0.61958  0.77255  0.48576  0.95510
     33   2.25851  4.29729  4.33169  3.81552  3.54650  4.01337  4.57365  1.46265  3.71945  2.22290  3.40225  4.06112  4.41841  3.99968  3.96215  3.36658  3.12917  1.48891  5.30620  4.10013     33 i - - -
          2.68618  4.42225  2.77519  2.73123  3.46354  2.40513  3.72494  3.29354  2.67741  2.69355  4.24690  2.90347  2.73739  3.18146  2.89801  2.37887  2.77519  2.98518  4.58477  3.61503
          0.02786  3.99029  4.71264  0.61958  0.77255  0.48576  0.95510
     34   3.09161  4.42535  4.74482  4.25719  3.51528  4.39747  4.97434  1.12560  4.13134  2.00707  3.32990  4.48145  4.72372  4.40195  4.33029  3.79062  3.36255  1.42971  5.49207  4.28721     34 i - - -
          2.68618  4.42225  2.77519  2.73123  3.46354  2.40513  3.72494  3.29354  2.67741  2.69355  4.24690  2.90347  2.73739  3.18146  2.89801  2.37887  2.77519  2.98518  4.58477  3.61503
          0.02786  3.99029  4.71264  0.61958  0.77255  0.48576  0.95510
     35   1.61535  4.21815  3.88428  3.47992  3.76523  3.37524  4.36126  2.40513  3.40556  2.58698  3.67567  3.64695  4.00713  3.71669  3.67138  2.79629  2.90031  1.55802  5.37494  4.15493     35 v - - -
          2.68618  4.42225  2.77519  2.73123  3.46354  2.40513  3.72494  3.29354  2.67741  2.69355  4.24690  2.90347  2.73739  3.18146  2.89801  2.37887  2.77519  2.98518  4.58477  3.61503
          0.02786  3.99029  4.71264  0.61958  0.77255  0.48576  0.95510
     36   2.82443  4.82277  2.77908  2.67707  4.20511  3.26562  4.02118  3.94214  2.93545  3.57598  4.53146  0.96524  3.92381  3.29515  3.29324  2.88776  3.21080  3.55239  5.49761  4.14576     36 n - - -
          2.68618  4.42225  2.77519  2.73123  3.46354  2.40513  3.72494  3.29354  2.67741  2.69355  4.24690  2.90347  2.73739  3.18146  2.89801  2.37887  2.77519  2.98518  4.58477  3.61503
          0.02786  3.99029  4.71264  0.61958  0.77255  0.48576  0.95510
     37   2.66474  4.52396  3.20284  2.87843  3.36322  1.59254  3.85123  3.32401  2.90642  2.96947  3.91165  3.26013  3.93010  3.25460  3.24588  2.80403  2.99535  3.03653  4.85975  2.30788     37 g - - -
          2.68618  4.42225  2.77519  2.73123  3.46354  2.40513  3.72494  3.29354  2.67741  2.69355  4.24690  2.90347  2.73739  3.18146  2.89801  2.37887  2.77519  2.98518  4.58477  3.61503
          0.02786  3.99029  4.71264  0.61958  0.77255  0.48576  0.95510
     38   1.19288  4.14581  3.45822  3.18888  4.23790  2.94306  4.23894  3.56867  3.23148  3.33434  4.19380  3.32230  3.69616  3.52833  3.52450  1.83587  2.71026  3.06992  5.61141  4.39401     38 a - - -
          2.68618  4.42225  2.77519  2.73123  3.46354  2.40513  3.72494  3.29354  2.67741  2.69355  4.24690  2.90347  2.73739  3.18146  2.89801  2.37887  2.77519  2.98518  4.58477  3.61503
          0.02786  3.99029  4.71264  0.61958  0.77255  0.48576  0.95510
     39   3.05728  5.18874  2.54249  0.86881  4.55029  3.35264  3.95125  4.02775  2.84687  3.62650  4.59662  3.00490  3.96320  3.16526  3.26697  3.02846  3.36283  3.69992  5.69970  4.42349     39 e - - -
          2.68618  4.42225  2.77519  2.73123  3.46354  2.40513  3.72494  3.29354  2.67741  2.69355  4.24690  2.90347  2.73739  3.18146  2.89801  2.37887  2.77519  2.98518  4.58477  3.61503
          0.02786  3.99029  4.71264  0.61958  0.77255  0.48576  0.95510
     40   2.72634  0.72985  4.27134  4.03867  4.00422  3.32340  4.65996  3.16869  3.86662  3.07837  4.20392  3.99433  4.03956  4.20797  3.96973  2.99805  3.20311  2.90506  5.39425  4.29077     40 c - - -
          2.68618  4.42225  2.77519  2.73123  3.46354  2.40513  3.72494  3.29354  2.67741  2.69355  4.24690  2.90347  2.73739  3.18146  2.89801  2.37887  2.77519  2.98518  4.58477  3.61503
          0.02786  3.99029  4.71264  0.61958  0.77255  0.48576  0.95510
     41   3.05728  5.18874  2.54249  0.86881  4.55029  3.35264  3.95125  4.02775  2.84687  3.62650  4.59662  3.00490  3.96320  3.16526  3.26697  3.02846  3.36283  3.69992  5.69970  4.42349     41 e - - -
          2.68618  4.42225  2.77519  2.73123  3.46354  2.40513  3.72494  3.29354  2.67741  2.69355  4.24690  2.90347  2.73739  3.18146  2.89801  2.37887  2.77519  2.98518  4.58477  3.61503
          0.02786  3.99029  4.71264  0.61958  0.77255  0.48576  0.95510
     42   2.91411  4.65062  3.53422  3.39111  4.37426  3.33152  4.45798  3.95109  3.45871  3.56472  4.62037  3.68541  0.63504  3.84391  3.68995  3.08554  3.36519  3.58285  5.52744  4.49691     42 P - - -
          2.68618  4.42225  2.77519  2.73123  3.46354  2.40513  3.72494  3.29354  2.67741  2.69355  4.24690  2.90347  2.73739  3.18146  2.89801  2.37887  2.77519  2.98518  4.58477  3.61503
          0.02786  3.99029  4.71264  0.61958  0.77255  0.48576  0.95510
     43   3.26912  4.65318  4.65422  4.11231  3.05776  4.43307  4.72204  2.20447  3.90993  0.92724  2.27387  4.40349  4.65888  4.11981  4.07064  3.79119  3.49954  2.32581  5.11738  3.99764     43 l - - -
          2.68618  4.42225  2.77519  2.73123  3.46354  2.40513  3.72494  3.29354  2.67741  2.69355  4.24690  2.90347  2.73739  3.18146  2.89801  2.37887  2.77519  2.98518  4.58477  3.61503
          0.02786  3.99029  4.71264  0.61958  0.77255  0.48576  0.95510
     44   3.07659  4.46931  4.54325  3.98293  3.17095  4.27694  4.61728  2.09391  3.84676  1.40902  2.00224  4.25357  4.54582  4.04802  4.02928  3.60582  3.31143  1.74069  5.11830  3.99653     44 l - - -
          2.68618  4.42225  2.77519  2.73123  3.46354  2.40513  3.72494  3.29354  2.67741  2.69355  4.24690  2.90347  2.73739  3.18146  2.89801  2.37887  2.77519  2.98518  4.58477  3.61503
          0.02786  3.99029  4.71264  0.61958  0.77255  0.48576  0.95510
     45   2.21335  4.78857  2.88190  2.43442  4.08914  3.36184  2.89435  3.52465  2.41453  3.11995  3.94441  2.94082  3.80881  2.36381  2.83425  2.29729  2.86559  3.18898  5.33844  4.00674     45 a - - -
          2.68618  4.42225  2.77519  2.73123  3.46354  2.40513  3.72494  3.29354  2.67741  2.69355  4.24690  2.90347  2.73739  3.18146  2.89801  2.37887  2.77519  2.98518  4.58477  3.61503
          0.02786  3.99029  4.71264  0.61958  0.77255  0.48576  0.95510
     46   2.26758  4.23726  3.20798  2.99786  4.37290  1.73079  4.17946  3.84457  3.15548  3.50947  4.33396  3.22635  3.69673  3.43933  3.48965  1.44519  2.75424  3.26967  5.68857  4.44941     46 s - - -
          2.68618  4.42225  2.77519  2.73123  3.46354  2.40513  3.72494  3.29354  2.67741  2.69355  4.24690  2.90347  2.73739  3.18146  2.89801  2.37887  2.77519  2.98518  4.58477  3.61503
          0.02786  3.99029  4.71264  0.61958  0.77255  0.48576  0.95510
     47   3.11942  5.26176  0.76272  2.41498  4.65537  3.30284  4.03946  4.27105  3.14660  3.85891  4.84078  2.97681  3.96409  3.27965  3.67789  3.06933  3.46093  3.89809  5.80079  4.51036     47 d - - -
          2.68618  4.42225  2.77519  2.73123  3.46354  2.40513  3.72494  3.29354  2.67741  2.69355  4.24690  2.90347  2.73739  3.18146  2.89801  2.37887  2.77519  2.98518  4.58477  3.61503
          0.02786  3.99029  4.71264  0.61958  0.77255  0.48576  0.95510
     48   2.66340  4.74725  2.93891  2.57915  4.15239  3.33837  3.75898  3.53908  2.44790  3.14898  4.05083  3.04079  3.86038  1.69642  2.78842  2.72619  2.27944  3.21661  5.41409  4.10831     48 q - - -
          2.68618  4.42225  2.77519  2.73123  3.46354  2.40513  3.72494  3.29354  2.67741  2.69355  4.24690  2.90347  2.73739  3.18146  2.89801  2.37887  2.77519  2.98518  4.58477  3.61503
          0.02786  3.99029  4.71264  0.61958  0.77255  0.48576  0.95510
     49   2.19443  4.20941  3.79844  3.23960  3.15569  3.63917  3.92833  2.58118  3.09818  2.22286  2.58458  3.53490  4.03537  3.40264  3.35424  2.93382  2.87418  2.41917  2.61748  3.43162     49 a - - -
          2.68618  4.42225  2.77519  2.73123  3.46354  2.40513  3.72494  3.29354  2.67741  2.69355  4.24690  2.90347  2.73739  3.18146  2.89801  2.37887  2.77519  2.98518  4.58477  3.61503
          0.02786  3.99029  4.71264  0.61958  0.77255  0.48576  0.95510
     50   3.14227  4.46902  4.75857  4.21604  3.29963  4.44995  4.85540  1.63716  4.09503  1.30822  3.10349  4.46606  4.69829  4.28981  4.26745  3.80257  3.38315  1.54122  5.29776  4.16206     50 l - - -
          2.68618  4.42225  2.77519  2.73123  3.46354  2.40513  3.72494  3.29354  2.67741  2.69355  4.24690  2.90347  2.73739  3.18146  2.89801  2.37887  2.77519  2.98518  4.58477  3.61503
          0.02786  3.99029  4.71264  0.61958  0.77255  0.48576  0.95510
     51   3.11056  4.50902  4.54697  4.00770  3.17563  4.28869  4.64928  1.73215  3.83793  1.62900  1.66640  4.27813  4.57099  4.07080  4.01967  3.63755  3.35344  2.09972  5.14500  4.00364     51 l - - -
          2.68618  4.42225  2.77519  2.73123  3.46354  2.40513  3.72494  3.29354  2.67741  2.69355  4.24690  2.90347  2.73739  3.18146  2.89801  2.37887  2.77519  2.98518  4.58477  3.61503
          0.02786  3.99029  4.71264  0.61958  0.77255  0.48576  0.95510
     52   2.61480  4.80903  2.70202  1.80836  4.24691  3.27331  3.71918  3.65034  2.54811  3.26464  4.09327  2.90367  3.79788  2.88390  2.99659  2.18330  2.31401  3.28254  5.49299  4.14618     52 e - - -
          2.68618  4.42225  2.77519  2.73123  3.46354  2.40513  3.72494  3.29354  2.67741  2.69355  4.24690  2.90347  2.73739  3.18146  2.89801  2.37887  2.77519  2.98518  4.58477  3.61503
          0.02786  3.99029  4.71264  0.61958  0.77255  0.48576  0.95510
     53   2.68772  4.94602  2.67023  2.36643  4.33292  3.30798  3.68470  3.80373  2.43875  3.35773  4.17951  2.37412  3.81859  1.92411  2.85329  2.25657  2.96239  3.42278  5.52357  4.16261     53 q - - -
          2.68618  4.42225  2.77519  2.73123  3.46354  2.40513  3.72494  3.29354  2.67741  2.69355  4.24690  2.90347  2.73739  3.18146  2.89801  2.37887  2.77519  2.98518  4.58477  3.61503
          0.02786  3.99029  4.71264  0.61958  0.77255  0.48576  0.95510
     54   2.70790  4.85616  3.01623  2.13084  4.01863  3.46419  3.61919  3.51623  2.27321  3.09566  3.94009  2.99976  3.86653  2.78723  2.01345  2.73847  2.92925  3.20799  5.25651  2.90499     54 r - - -
          2.68618  4.42225  2.77519  2.73123  3.46354  2.40513  3.72494  3.29354  2.67741  2.69355  4.24690  2.90347  2.73739  3.18146  2.89801  2.37887  2.77519  2.98518  4.58477  3.61503
          0.02786  3.99029  4.71264  0.61958  0.77255  0.48576  0.95510
     55   1.53533  4.25760  3.32323  3.03169  4.18745  3.03614  4.13653  3.50270  3.07534  3.24226  4.13269  3.27343  1.81734  3.40086  3.39969  2.49330  2.77816  3.06747  5.54686  4.31915     55 a - - -
          2.68618  4.42225  2.77519  2.73123  3.46354  2.40513  3.72494  3.29354  2.67741  2.69355  4.24690  2.90347  2.73739  3.18146  2.89801  2.37887  2.77519  2.98518  4.58477  3.61503
          0.02786  3.99029  4.71264  0.61958  0.77255  0.48576  0.95510
     56   2.86040  5.37601  1.88695  1.49608  4.69213  2.47608  3.72853  4.19265  2.69187  3.70031  4.52770  2.70850  3.82312  2.88492  3.25995  2.76979  3.14032  3.77091  5.86551  4.39157     56 e - - -
          2.68618  4.42225  2.77519  2.73123  3.46354  2.40513  3.72494  3.29354  2.67741  2.69355  4.24690  2.90347  2.73739  3.18146  2.89801  2.37887  2.77519  2.98518  4.58477  3.61503
          0.02786  3.99029  4.71264  0.61958  0.77255  0.48576  0.95510
     57   2.74661  5.19899  2.14930  1.70109  4.50863  3.31203  3.63886  3.97997  2.43525  3.48741  4.28404  2.78583  3.80629  2.77183  2.33718  2.69170  2.99402  3.57827  5.64145  4.23102     57 e - - -
          2.68618  4.42225  2.77519  2.73123  3.46354  2.40513  3.72494  3.29354  2.67741  2.69355  4.24690  2.90347  2.73739  3.18146  2.89801  2.37887  2.77519  2.98518  4.58477  3.61503
          0.02786  3.99029  4.71264  0.61958  0.77255  0.48576  0.95510
     58   3.04467  4.42780  4.54472  3.99039  3.25051  4.26898  4.63827  2.00435  3.85879  1.53230  2.42858  4.25336  4.55234  4.07809  4.04967  3.60166  3.28469  1.42115  5.16834  4.02422     58 v - - -
          2.68618  4.42225  2.77519  2.73123  3.46354  2.40513  3.72494  3.29354  2.67741  2.69355  4.24690  2.90347  2.73739  3.18146  2.89801  2.37887  2.77519  2.98518  4.58477  3.61503
          0.02786  3.99029  4.71264  0.61958  0.77255  0.48576  0.95510
     59   3.02908  4.43385  4.51185  4.02646  3.41174  4.21071  4.73507  1.90452  3.86610  1.68277  3.28674  4.26839  4.57962  4.16663  4.07627  3.59840  3.30689  1.14281  5.32280  4.08930     59 v - - -
          2.68618  4.42225  2.77519  2.73123  3.46354  2.40513  3.72494  3.29354  2.67741  2.69355  4.24690  2.90347  2.73739  3.18146  2.89801  2.37887  2.77519  2.98518  4.58477  3.61503
          0.02786  3.99029  4.71264  0.61958  0.77255  0.48576  0.95510
     60   2.28622  4.81607  2.92352  2.11949  4.13819  3.38070  3.63400  3.53639  2.35829  3.13346  3.95481  2.94611  3.81264  2.78467  2.32199  2.65129  2.46015  3.20019  5.35650  4.03509     60 e - - -
          2.68618  4.42225  2.77519  2.73123  3.46354  2.40513  3.72494  3.29354  2.67741  2.69355  4.24690  2.90347  2.73739  3.18146  2.89801  2.37887  2.77519  2.98518  4.58477  3.61503
          0.02786  3.99029  4.71264  0.61958  0.77255  0.48576  0.95510
     61   1.77138  4.20661  3.31706  3.12749  4.36479  1.27601  4.26655  3.73123  3.26963  3.47081  4.32966  3.30345  3.71287  3.55209  3.57019  2.44673  2.76857  3.19552  5.69545  4.49537     61 g - - -
          2.68618  4.42225  2.77519  2.73123  3.46354  2.40513  3.72494  3.29354  2.67741  2.69355  4.24690  2.90347  2.73739  3.18146  2.89801  2.37887  2.77519  2.98518  4.58477  3.61503
          0.02786  3.99029  4.71264  0.61958  0.77255  0.48576  0.95510
     62   3.12627  4.53810  4.54801  4.04849  3.21025  4.27201  4.70781  2.07080  3.87060  1.06247  3.06666  4.30708  4.59526  4.12698  4.05635  3.65346  3.39046  1.74404  5.19948  4.01673     62 l - - -
          2.68618  4.42225  2.77519  2.73123  3.46354  2.40513  3.72494  3.29354  2.67741  2.69355  4.24690  2.90347  2.73739  3.18146  2.89801  2.37887  2.77519  2.98518  4.58477  3.61503
          0.02786  3.99029  4.71264  0.61958  0.77255  0.48576  0.95510
     63   2.76868  5.02078  2.91278  2.46708  4.38609  3.43522  3.62198  3.80391  1.67651  3.32429  4.14842  2.96442  3.87072  2.24536  2.51484  2.31998  2.99712  3.44794  5.46447  4.16344     63 k - - -
          2.68618  4.42225  2.77519  2.73123  3.46354  2.40513  3.72494  3.29354  2.67741  2.69355  4.24690  2.90347  2.73739  3.18146  2.89801  2.37887  2.77519  2.98518  4.58477  3.61503
          0.02786  3.99029  4.71264  0.61958  0.77255  0.48576  0.95510
     64   2.33659  4.37211  4.08460  3.53709  3.24048  3.91718  4.28366  2.28552  3.40270  1.39426  2.49388  3.84408  4.27782  3.68457  3.64817  3.23184  3.09877  2.23122  5.01694  3.84850     64 l - - -
          2.68618  4.42225  2.77519  2.73123  3.46354  2.40513  3.72494  3.29354  2.67741  2.69355  4.24690  2.90347  2.73739  3.18146  2.89801  2.37887  2.77519  2.98518  4.58477  3.61503
          0.02786  3.99029  4.71264  0.61958  0.77255  0.48576  0.95510
     65   3.05435  4.43813  4.55129  3.99391  3.22032  4.27354  4.63159  2.03301  3.86240  1.46901  2.31543  4.25713  4.55029  4.07155  4.04793  3.60434  3.29192  1.51377  5.14741  4.01295     65 l - - -
          2.68618  4.42225  2.77519  2.73123  3.46354  2.40513  3.72494  3.29354  2.67741  2.69355  4.24690  2.90347  2.73739  3.18146  2.89801  2.37887  2.77519  2.98518  4.58477  3.61503
          0.02786  3.99029  4.71264  0.61958  0.77255  0.48576  0.95510
     66   1.83628  4.66282  2.93715  2.59835  4.13579  3.28523  3.79907  3.51431  2.54730  3.14819  4.04325  3.04822  3.83639  1.88945  2.90536  2.68182  2.92429  3.17740  5.42410  4.11970     66 a - - -
          2.68618  4.42225  2.77519  2.73123  3.46354  2.40513  3.72494  3.29354  2.67741  2.69355  4.24690  2.90347  2.73739  3.18146  2.89801  2.37887  2.77519  2.98518  4.58477  3.61503
          0.02786  3.99029  4.71264  0.61958  0.77255  0.48576  0.95510
     67   2.63992  3.26311  2.95436  1.89990  4.06057  3.40608  3.65039  3.43580  2.06666  3.06504  3.90433  2.97693  3.83355  2.81445  2.77196  2.68412  2.88110  3.12401  5.30872  3.99966     67 e - - -
          2.68618  4.42225  2.77519  2.73123  3.46354  2.40513  3.72494  3.29354  2.67741  2.69355  4.24690  2.90347  2.73739  3.18146  2.89801  2.37887  2.77519  2.98518  4.58477  3.61503
          0.02786  3.99029  4.71264  0.61958  0.77255  0.48576  0.95510
     68   1.75627  4.80487  2.65509  1.74200  4.27067  3.26437  3.79586  3.58484  2.65067  3.27617  4.15244  2.93347  3.83083  2.97908  3.08500  2.70428  2.97753  3.24201  5.54764  4.20869     68 e - - -
          2.68618  4.42225  2.77519  2.73123  3.46354  2.40513  3.72494  3.29354  2.67741  2.69355  4.24690  2.90347  2.73739  3.18146  2.89801  2.37887  2.77519  2.98518  4.58477  3.61503
          0.02786  3.99029  4.71264  0.61958  0.77255  0.48576  0.95510
     69   2.65850  4.31213  3.78691  3.32976  2.03481  3.56728  4.02390  2.62779  3.25083  2.31572  3.43191  3.58750  4.06795  3.53945  3.51812  2.93359  1.86767  2.47018  4.76170  3.35296     69 t - - -
          2.68618  4.42225  2.77519  2.73123  3.46354  2.40513  3.72494  3.29354  2.67741  2.69355  4.24690  2.90347  2.73739  3.18146  2.89801  2.37887  2.77519  2.98518  4.58477  3.61503
          0.02786  3.99029  4.71264  0.61958  0.77255  0.48576  0.95510
     70   2.71460  4.95941  2.76801  2.06780  4.32657  2.19448  3.66016  3.75310  2.34966  3.30717  4.13090  2.91863  3.83802  2.80909  2.21832  2.71662  2.96686  3.39304  5.48246  4.15503     70 e - - -
          2.68618  4.42225  2.77519  2.73123  3.46354  2.40513  3.72494  3.29354  2.67741  2.69355  4.24690  2.90347  2.73739  3.18146  2.89801  2.37887  2.77519  2.98518  4.58477  3.61503
          0.02786  3.99029  4.71264  0.61958  0.77255  0.48576  0.95510
     71   1.47475  4.65929  2.77994  2.08595  4.18285  3.24540  3.85659  3.46174  2.71975  3.19578  4.08893  3.01283  3.83287  3.06100  3.12438  2.68913  2.94672  3.12731  5.49712  4.18897     71 a - - -
          2.68611  4.42240  2.77535  2.73115  3.46369  2.40528  3.72510  3.29369  2.67667  2.69325  4.24705  2.90362  2.73755  3.18161  2.89760  2.37902  2.77535  2.98533  4.58492  3.61518
          0.26273  1.50477  4.71264  1.37199  0.29250  0.48576  0.95510
     72   2.46115  4.32900  3.32762  2.81943  3.70760  3.32032  3.84456  2.49444  2.78035  2.75705  3.64099  3.20286  2.88863  3.11111  3.15201  2.20372  2.26761  2.73282  5.11314  3.86294     77 s - - -
          2.68618  4.42225  2.77519  2.73123  3.46354  2.40513  3.72494  3.29354  2.67741  2.69355  4.24690  2.90347  2.73739  3.18146  2.89801  2.37887  2.77519  2.98518  4.58477  3.61503
          0.02786  3.99029  4.71264  0.61958  0.77255  0.48576  0.95510
     73   2.97686  5.08205  3.31282  2.73789  4.44570  3.60137  3.63314  3.86638  1.97786  3.33304  4.21715  3.15918  4.00071  2.18415  1.37610  2.98514  3.16924  3.55445  5.41235  4.19808     78 r - - -
          2.68618  4.42225  2.77519  2.73123  3.46354  2.40513  3.72494  3.29354  2.67741  2.69355  4.24690  2.90347  2.73739  3.18146  2.89801  2.37887  2.77519  2.98518  4.58477  3.61503
          0.02786  3.99029  4.71264  0.61958  0.77255  0.48576  0.95510
     74   1.86965  4.16961  3.59360  3.18284  3.83706  2.33037  4.12995  2.92351  3.15549  2.85364  3.77855  3.39121  3.81253  3.45362  3.45969  2.56841  2.75619  1.78009  5.29289  4.07615     79 v - - -
          2.68618  4.42225  2.77519  2.73123  3.46354  2.40513  3.72494  3.29354  2.67741  2.69355  4.24690  2.90347  2.73739  3.18146  2.89801  2.37887  2.77519  2.98518  4.58477  3.61503
          0.02786  3.99029  4.71264  0.61958  0.77255  0.48576  0.95510
     75   3.06114  4.40271  4.70715  4.21692  3.55712  4.36215  4.94928  1.48893  4.09822  2.07771  3.37580  4.44260  4.70094  4.37797  4.30774  3.75121  3.33415  1.06895  5.50458  4.28869     80 v - - -
          2.68618  4.42225  2.77519  2.73123  3.46354  2.40513  3.72494  3.29354  2.67741  2.69355  4.24690  2.90347  2.73739  3.18146  2.89801  2.37887  2.77519  2.98518  4.58477  3.61503
          0.02786  3.99029  4.71264  0.61958  0.77255  0.48576  0.95510
     76   3.12962  4.43953  4.80047  4.26606  3.38650  4.47617  4.91946  1.38278  4.15136  1.56982  3.18831  4.50538  4.73096  4.36187  4.32875  3.83602  3.37465  1.45765  5.37377  4.21907     81 i - - -
          2.68618  4.42225  2.77519  2.73123  3.46354  2.40513  3.72494  3.29354  2.67741  2.69355  4.24690  2.90347  2.73739  3.18146  2.89801  2.37887  2.77519  2.98518  4.58477  3.61503
          0.02786  3.99029  4.71264  0.61958  0.77255  0.48576  0.95510
     77   1.35354  4.17894  3.38092  3.14908  4.31998  1.70701  4.25127  3.67790  3.25391  3.41787  4.26871  3.30931  3.70212  3.53504  3.55717  2.42517  2.73885  3.15139  5.66121  4.46101     82 a - - -
          2.68618  4.42225  2.77519  2.73123  3.46354  2.40513  3.72494  3.29354  2.67741  2.69355  4.24690  2.90347  2.73739  3.18146  2.89801  2.37887  2.77519  2.98518  4.58477  3.61503
          0.02786  3.99029  4.71264  0.61958  0.77255  0.48576  0.95510
     78   3.18094  4.51658  4.76311  4.19974  3.15068  4.44917  4.77918  1.52016  4.06366  1.34091  2.24379  4.45303  4.66603  4.21603  4.20804  3.78861  3.40807  2.05204  5.16970  4.07614     83 l - - -
          2.68618  4.42225  2.77519  2.73123  3.46354  2.40513  3.72494  3.29354  2.67741  2.69355  4.24690  2.90347  2.73739  3.18146  2.89801  2.37887  2.77519  2.98518  4.58477  3.61503
          0.02786  3.99029  4.71264  0.61958  0.77255  0.48576  0.95510
     79   3.08237  5.04813  3.26602  2.86704  4.46153  3.55777  3.82868  3.89848  0.88779  3.43851  4.39482  3.28587  4.05078  3.01435  2.45978  3.11734  3.32749  3.60005  5.46871  4.29896     84 k - - -
          2.68618  4.42225  2.77519  2.73123  3.46354  2.40513  3.72494  3.29354  2.67741  2.69355  4.24690  2.90347  2.73739  3.18146  2.89801  2.37887  2.77519  2.98518  4.58477  3.61503
          0.02786  3.99029  4.71264  0.61958  0.77255  0.48576  0.95510
     80   2.82617  5.13313  2.92677  1.82811  4.50108  3.47315  3.59850  3.90774  1.85433  3.39105  4.20941  2.96315  3.88886  2.72625  2.02807  2.79905  3.03529  3.54520  5.50037  4.20854     85 e - - -
          2.68618  4.42225  2.77519  2.73123  3.46354  2.40513  3.72494  3.29354  2.67741  2.69355  4.24690  2.90347  2.73739  3.18146  2.89801  2.37887  2.77519  2.98518  4.58477  3.61503
          0.02786  3.99029  4.71264  0.61958  0.77255  0.48576  0.95510
     81   3.08237  5.04813  3.26602  2.86704  4.46153  3.55777  3.82868  3.89848  0.88779  3.43851  4.39482  3.28587  4.05078  3.01435  2.45978  3.11734  3.32749  3.60005  5.46871  4.29896     86 k - - -
          2.68618  4.42225  2.77519  2.73123  3.46354  2.40513  3.72494  3.29354  2.67741  2.69355  4.24690  2.90347  2.73739  3.18146  2.89801  2.37887  2.77519  2.98518  4.58477  3.61503
          0.02786  3.99029  4.71264  0.61958  0.77255  0.48576  0.95510
     82   2.71584  4.43743  3.51564  3.09734  2.97618  3.55034  3.80258  2.94777  2.98811  2.62881  3.64615  3.41563  4.03563  3.34817  3.27730  2.91367  2.27011  2.73819  4.55431  1.67226     87 y - - -
          2.68618  4.42225  2.77519  2.73123  3.46354  2.40513  3.72494  3.29354  2.67741  2.69355  4.24690  2.90347  2.73739  3.18146  2.89801  2.37887  2.77519  2.98518  4.58477  3.61503
          0.02786  3.99029  4.71264  0.61958  0.77255  0.48576  0.95510
     83   2.82714  5.17931  2.76642  1.99699  4.53338  3.42810  3.61363  3.95716  1.68935  3.43910  4.25578  2.90902  3.87358  2.24627  2.52595  2.78683  3.04613  3.58419  5.55462  4.23361     88 k - - -
          2.68618  4.42225  2.77519  2.73123  3.46354  2.40513  3.72494  3.29354  2.67741  2.69355  4.24690  2.90347  2.73739  3.18146  2.89801  2.37887  2.77519  2.98518  4.58477  3.61503
          0.02786  3.99029  4.71264  0.61958  0.77255  0.48576  0.95510
     84   2.74999  5.06985  2.73894  2.05676  4.40907  3.38648  3.62784  3.83514  1.72616  3.36148  4.17614  2.89180  2.80042  2.76434  2.66760  2.72783  2.98495  3.46822  5.51749  4.17868     89 k - - -
          2.68618  4.42225  2.77519  2.73123  3.46354  2.40513  3.72494  3.29354  2.67741  2.69355  4.24690  2.90347  2.73739  3.18146  2.89801  2.37887  2.77519  2.98518  4.58477  3.61503
          0.02786  3.99029  4.71264  0.61958  0.77255  0.48576  0.95510
     85   1.17461  4.17206  3.40694  3.17048  4.30184  2.03214  4.25774  3.64901  3.26301  3.39833  4.25328  3.32122  3.70437  3.54626  3.56076  2.42700  2.73770  3.13174  5.64870  4.45103     90 a - - -
          2.68618  4.42225  2.77519  2.73123  3.46354  2.40513  3.72494  3.29354  2.67741  2.69355  4.24690  2.90347  2.73739  3.18146  2.89801  2.37887  2.77519  2.98518  4.58477  3.61503
          0.02786  3.99029  4.71264  0.61958  0.77255  0.48576  0.95510
     86   3.12338  4.51109  4.50029  4.12157  3.45560  4.19147  4.82891  0.94294  3.95195  2.01897  3.37409  4.35053  4.61253  4.28890  4.13519  3.69924  3.42094  1.85569  5.36989  4.11749     91 i - - -
          2.68618  4.42225  2.77519  2.73123  3.46354  2.40513  3.72494  3.29354  2.67741  2.69355  4.24690  2.90347  2.73739  3.18146  2.89801  2.37887  2.77519  2.98518  4.58477  3.61503
          0.02786  3.99029  4.71264  0.61958  0.77255  0.48576  0.95510
     87   2.81061  5.19470  2.64729  1.73876  4.52941  3.38510  3.62784  3.96865  1.97285  3.46038  4.27459  2.86261  3.85414  2.23028  2.64925  2.76350  3.04037  3.58871  5.59090  4.23997     92 e - - -
          2.68618  4.42225  2.77519  2.73123  3.46354  2.40513  3.72494  3.29354  2.67741  2.69355  4.24690  2.90347  2.73739  3.18146  2.89801  2.37887  2.77519  2.98518  4.58477  3.61503
          0.02786  3.99029  4.71264  0.61958  0.77255  0.48576  0.95510
     88   2.13319  4.20535  3.73088  3.20302  3.49995  3.51730  4.05113  2.04660  3.13133  2.46911  3.44494  3.50330  3.99674  3.42727  3.43250  2.37489  2.84446  1.95221  5.02110  3.80173     93 v - - -
          2.68618  4.42225  2.77519  2.73123  3.46354  2.40513  3.72494  3.29354  2.67741  2.69355  4.24690  2.90347  2.73739  3.18146  2.89801  2.37887  2.77519  2.98518  4.58477  3.61503
          0.02786  3.99029  4.71264  0.61958  0.77255  0.48576  0.95510
     89   3.22727  4.55821  4.77102  4.24669  3.20043  4.49174  4.85437  1.46357  4.07753  1.17732  3.02753  4.50478  4.72782  4.28479  4.23565  3.86379  3.46741  1.96575  5.24238  4.08870     94 l - - -
          2.68618  4.42225  2.77519  2.73123  3.46354  2.40513  3.72494  3.29354  2.67741  2.69355  4.24690  2.90347  2.73739  3.18146  2.89801  2.37887  2.77519  2.98518  4.58477  3.61503
          0.02786  3.99029  4.71264  0.61958  0.77255  0.48576  0.95510
     90   2.62201  4.86013  1.98937  2.32673  4.47164  2.02932  3.79809  3.94322  2.73448  3.51608  4.33565  2.84475  3.77884  2.96929  3.24209  2.09685  2.96436  3.49647  5.70742  4.31791     95 d - - -
          2.68618  4.42225  2.77519  2.73123  3.46354  2.40513  3.72494  3.29354  2.67741  2.69355  4.24690  2.90347  2.73739  3.18146  2.89801  2.37887  2.77519  2.98518  4.58477  3.61503
          0.02786  3.99029  4.71264  0.61958  0.77255  0.48576  0.95510
     91   2.58397  4.73423  2.90584  2.49719  4.21501  3.29558  3.70891  3.63627  2.03613  3.22727  4.05106  2.97519  2.75922  2.87103  2.83248  1.94238  2.87792  3.26212  5.43312  4.11878     96 s - - -
          2.68618  4.42225  2.77519  2.73123  3.46354  2.40513  3.72494  3.29354  2.67741  2.69355  4.24690  2.90347  2.73739  3.18146  2.89801  2.37887  2.77519  2.98518  4.58477  3.61503
          0.02786  3.99029  4.71264  0.61958  0.77255  0.48576  0.95510
     92   1.97273  4.29796  3.93198  3.40148  2.42908  3.75682  4.09154  2.41403  3.31002  1.77633  3.22739  3.68943  4.15877  3.57467  3.56896  3.07112  2.99620  2.30237  4.81280  3.50638     97 l - - -
          2.68618  4.42225  2.77519  2.73123  3.46354  2.40513  3.72494  3.29354  2.67741  2.69355  4.24690  2.90347  2.73739  3.18146  2.89801  2.37887  2.77519  2.98518  4.58477  3.61503
          0.02786  3.99029  4.71264  0.61958  0.77255  0.48576  0.95510
     93   2.65913  4.22997  3.93869  3.41897  3.46224  3.69190  4.20511  1.69559  3.32143  2.33845  3.39960  3.69460  4.14264  3.61913  3.58987  2.36887  2.94612  1.75151  5.06527  3.84156     98 i - - -
          2.68618  4.42225  2.77519  2.73123  3.46354  2.40513  3.72494  3.29354  2.67741  2.69355  4.24690  2.90347  2.73739  3.18146  2.89801  2.37887  2.77519  2.98518  4.58477  3.61503
          0.02786  3.99029  4.71264  0.61958  0.77255  0.48576  0.95510
     94   2.75348  5.07277  2.70790  2.00529  4.41912  3.37546  3.63553  3.84730  1.73075  3.37566  4.19158  2.88453  3.84163  2.77422  2.68676  2.29924  2.99285  3.47795  5.53199  4.18905     99 k - - -
          2.68618  4.42225  2.77519  2.73123  3.46354  2.40513  3.72494  3.29354  2.67741  2.69355  4.24690  2.90347  2.73739  3.18146  2.89801  2.37887  2.77519  2.98518  4.58477  3.61503
          0.26273  3.99029  1.54855  0.61958  0.77255  0.48576  0.95510
     95   2.58815  4.59704  2.98544  2.59504  4.04229  3.28211  3.69467  3.31960  1.88463  3.01941  3.92462  3.02631  3.80103  2.88683  2.62450  2.67782  2.17687  3.01548  5.29490  4.02936    100 k - - -
          2.68618  4.42225  2.77519  2.73123  3.46354  2.40513  3.72494  3.29354  2.67741  2.69355  4.24690  2.90347  2.73739  3.18146  2.89801  2.37887  2.77519  2.98518  4.58477  3.61503
          0.03511  3.76267  4.48502  0.61958  0.77255  0.38305  1.14501
     96   2.79769  5.04493  2.45457  1.49917  4.52124  1.93301  3.81345  3.98454  2.71400  3.56104  4.41746  2.86136  3.84748  2.99356  3.18447  2.78198  3.11080  3.58693  5.71263  4.35173    101 e - - -
          2.68618  4.42225  2.77519  2.73123  3.46354  2.40513  3.72494  3.29354  2.67741  2.69355  4.24690  2.90347  2.73739  3.18146  2.89801  2.37887  2.77519  2.98518  4.58477  3.61503
          0.02786  3.99029  4.71264  0.61958  0.77255  0.48576  0.95510
     97   2.68031  4.80766  2.95428  2.56732  4.30285  3.34124  3.72189  3.72239  1.63616  3.30349  4.14978  3.02643  3.85556  2.88687  2.65569  1.90814  2.97122  3.35313  5.46404  4.17087    102 k - - -
          2.68618  4.42225  2.77519  2.73123  3.46354  2.40513  3.72494  3.29354  2.67741  2.69355  4.24690  2.90347  2.73739  3.18146  2.89801  2.37887  2.77519  2.98518  4.58477  3.61503
          0.02786  3.99029  4.71264  0.61958  0.77255  0.48576  0.95510
     98   2.78156  5.18538  1.94415  2.18849  4.60013  2.36434  3.74646  4.10007  2.69756  3.63059  4.45564  1.83729  3.81049  2.90784  3.24324  2.72819  3.08169  3.67218  5.79930  4.35352    103 n - - -
          2.68618  4.42225  2.77519  2.73123  3.46354  2.40513  3.72494  3.29354  2.67741  2.69355  4.24690  2.90347  2.73739  3.18146  2.89801  2.37887  2.77519  2.98518  4.58477  3.61503
          0.02786  3.99029  4.71264  0.61958  0.77255  0.48576  0.95510
     99   3.07351  4.44279  4.62979  4.06115  2.29905  4.27079  4.52445  1.83076  3.93491  1.56185  1.97813  4.27579  4.52332  4.06579  4.06559  3.59432  3.29881  2.22997  4.92849  3.74310    104 l - - -
          2.68618  4.42225  2.77519  2.73123  3.46354  2.40513  3.72494  3.29354  2.67741  2.69355  4.24690  2.90347  2.73739  3.18146  2.89801  2.37887  2.77519  2.98518  4.58477  3.61503
          0.02786  3.99029  4.71264  0.61958  0.77255  0.48576  0.95510
    100   2.61480  4.80903  2.70202  1.80836  4.24691  3.27331  3.71918  3.65034  2.54811  3.26464  4.09327  2.90367  3.79788  2.88390  2.99659  2.18330  2.31401  3.28254  5.49299  4.14618    105 e - - -
          2.68618  4.42225  2.77519  2.73123  3.46354  2.40513  3.72494  3.29354  2.67741  2.69355  4.24690  2.90347  2.73739  3.18146  2.89801  2.37887  2.77519  2.98518  4.58477  3.61503
          0.02786  3.99029  4.71264  0.61958  0.77255  0.48576  0.95510
    101   3.00046  4.35525  4.61978  4.07331  2.43878  4.25093  4.59248  1.69687  3.96177  1.86741  3.15181  4.27545  4.54640  4.14791  4.12311  3.58785  3.24269  1.39428  5.06630  3.82800    106 v - - -
          2.68618  4.42225  2.77519  2.73123  3.46354  2.40513  3.72494  3.29354  2.67741  2.69355  4.24690  2.90347  2.73739  3.18146  2.89801  2.37887  2.77519  2.98518  4.58477  3.61503
          0.02786  3.99029  4.71264  0.61958  0.77255  0.48576  0.95510
    102   2.84682  4.61355  3.43996  2.98009  3.07641  3.65535  2.07080  3.02823  2.72816  1.80378  3.63609  3.36402  4.07440  3.20228  3.01303  3.00116  3.09137  2.86683  4.64416  3.13980    107 l - - -
          2.68618  4.42225  2.77519  2.73123  3.46354  2.40513  3.72494  3.29354  2.67741  2.69355  4.24690  2.90347  2.73739  3.18146  2.89801  2.37887  2.77519  2.98518  4.58477  3.61503
          0.02786  3.99029  4.71264  0.61958  0.77255  0.48576  0.95510
    103   2.78680  4.70939  3.01994  1.90132  3.74694  3.52482  3.84146  2.98625  2.66243  1.78714  3.70317  3.15798  3.98146  3.07249  3.02441  2.89939  3.03755  2.81155  5.22544  3.92275    108 l - - -
          2.68618  4.42225  2.77519  2.73123  3.46354  2.40513  3.72494  3.29354  2.67741  2.69355  4.24690  2.90347  2.73739  3.18146  2.89801  2.37887  2.77519  2.98518  4.58477  3.61503
          0.02786  3.99029  4.71264  0.61958  0.77255  0.48576  0.95510
    104   3.28917  4.71720  4.37826  4.01986  3.18374  4.13095  4.63870  2.39552  3.78643  0.74268  3.17208  4.28386  4.54683  4.12652  3.94274  3.71734  3.57850  2.46322  5.10453  3.85465    109 l - - -
          2.68618  4.42225  2.77519  2.73123  3.46354  2.40513  3.72494  3.29354  2.67741  2.69355  4.24690  2.90347  2.73739  3.18146  2.89801  2.37887  2.77519  2.98518  4.58477  3.61503
          0.02786  3.99029  4.71264  0.61958  0.77255  0.48576  0.95510
    105   2.66567  4.93153  1.99961  2.30921  4.45131  2.40181  3.76719  3.91984  2.68210  3.48664  4.30711  2.83989  2.20464  2.93259  3.18844  2.66633  2.98307  3.49773  5.67050  4.28617    110 d - - -
          2.68618  4.42225  2.77519  2.73123  3.46354  2.40513  3.72494  3.29354  2.67741  2.69355  4.24690  2.90347  2.73739  3.18146  2.89801  2.37887  2.77519  2.98518  4.58477  3.61503
          0.02786  3.99029  4.71264  0.61958  0.77255  0.48576  0.95510
    106   2.89705  5.37193  1.47296  2.13915  4.69115  3.21497  3.77799  4.24688  2.78794  3.76995  4.62425  1.79650  3.83869  2.95167  3.36335  2.80732  3.19955  3.81959  5.89962  4.41044    111 d - - -
          2.68618  4.42225  2.77519  2.73123  3.46354  2.40513  3.72494  3.29354  2.67741  2.69355  4.24690  2.90347  2.73739  3.18146  2.89801  2.37887  2.77519  2.98518  4.58477  3.61503
          0.02786  3.99029  4.71264  0.61958  0.77255  0.48576  0.95510
    107   2.79385  4.24659  4.17796  3.62468  3.15540  3.92553  4.19651  1.88693  3.50056  2.09875  3.23181  3.86866  4.27572  3.75241  3.71327  3.23290  3.03463  1.55080  4.82234  2.64517    112 v - - -
          2.68618  4.42225  2.77519  2.73123  3.46354  2.40513  3.72494  3.29354  2.67741  2.69355  4.24690  2.90347  2.73739  3.18146  2.89801  2.37887  2.77519  2.98518  4.58477  3.61503
          0.02786  3.99029  4.71264  0.61958  0.77255  0.48576  0.95510
    108   3.42074  4.86189  4.01370  3.76625  2.30550  3.96857  3.67890  3.41387  3.62043  2.83712  4.07691  3.87091  4.44019  3.89803  3.77953  3.54528  3.70828  3.29015  3.95340  0.79031    113 y - - -
          2.68618  4.42225  2.77519  2.73123  3.46354  2.40513  3.72494  3.29354  2.67741  2.69355  4.24690  2.90347  2.73739  3.18146  2.89801  2.37887  2.77519  2.98518  4.58477  3.61503
          0.02786  3.99029  4.71264  0.61958  0.77255  0.48576  0.95510
    109   2.91411  4.65062  3.53422  3.39111  4.37426  3.33152  4.45798  3.95109  3.45871  3.56472  4.62037  3.68541  0.63504  3.84391  3.68995  3.08554  3.36519  3.58285  5.52744  4.49691    114 P - - -
          2.68618  4.42225  2.77519  2.73123  3.46354  2.40513  3.72494  3.29354  2.67741  2.69355  4.24690  2.90347  2.73739  3.18146  2.89801  2.37887  2.77519  2.98518  4.58477  3.61503
          0.02786  3.99029  4.71264  0.61958  0.77255  0.48576  0.95510
    110   1.59761  4.16484  3.59673  3.17262  3.87874  3.12500  4.12332  3.01650  3.13216  2.90788  3.81993  3.37249  3.78691  3.43528  3.44055  2.05257  2.73781  2.06310  5.32012  4.10088    115 a - - -
          2.68618  4.42225  2.77519  2.73123  3.46354  2.40513  3.72494  3.29354  2.67741  2.69355  4.24690  2.90347  2.73739  3.18146  2.89801  2.37887  2.77519  2.98518  4.58477  3.61503
          0.02786  3.99029  4.71264  0.61958  0.77255  0.48576  0.95510
    111   2.81718  4.57976  3.51498  3.42995  4.56787  0.56842  4.54198  4.19715  3.62717  3.83621  4.81372  3.67943  3.97463  3.94211  3.84926  2.99266  3.30760  3.70275  5.63083  4.67412    116 G - - -
          2.68618  4.42225  2.77519  2.73123  3.46354  2.40513  3.72494  3.29354  2.67741  2.69355  4.24690  2.90347  2.73739  3.18146  2.89801  2.37887  2.77519  2.98518  4.58477  3.61503
          0.02786  3.99029  4.71264  0.61958  0.77255  0.48576  0.95510
    112   3.11942  5.26176  0.76272  2.41498  4.65537  3.30284  4.03946  4.27105  3.14660  3.85891  4.84078  2.97681  3.96409  3.27965  3.67789  3.06933  3.46093  3.89809  5.80079  4.51036    117 d - - -
          2.68618  4.42225  2.77519  2.73123  3.46354  2.40513  3.72494  3.29354  2.67741  2.69355  4.24690  2.90347  2.73739  3.18146  2.89801  2.37887  2.77519  2.98518  4.58477  3.61503
          0.02786  3.99029  4.71264  0.61958  0.77255  0.48576  0.95510
    113   3.05728  5.18874  2.54249  0.86881  4.55029  3.35264  3.95125  4.02775  2.84687  3.62650  4.59662  3.00490  3.96320  3.16526  3.26697  3.02846  3.36283  3.69992  5.69970  4.42349    118 e - - -
          2.68618  4.42225  2.77519  2.73123  3.46354  2.40513  3.72494  3.29354  2.67741  2.69355  4.24690  2.90347  2.73739  3.18146  2.89801  2.37887  2.77519  2.98518  4.58477  3.61503
          0.02786  3.99029  4.71264  0.61958  0.77255  0.48576  0.95510
    114   2.66647  4.72675  3.04590  2.55159  3.83887  3.45288  2.76882  3.34480  2.39263  2.95630  3.83016  3.03441  3.86797  2.13573  2.75802  2.73056  2.90116  2.50701  5.16296  3.82140    119 q - - -
          2.68618  4.42225  2.77519  2.73123  3.46354  2.40513  3.72494  3.29354  2.67741  2.69355  4.24690  2.90347  2.73739  3.18146  2.89801  2.37887  2.77519  2.98518  4.58477  3.61503
          0.02786  3.99029  4.71264  0.61958  0.77255  0.48576  0.95510
    115   2.97967  4.40224  4.43324  3.93895  1.95663  4.08345  4.32771  2.16439  3.82268  1.92017  3.20773  4.11164  4.44966  4.01942  3.99495  3.44398  3.24505  1.46481  4.75976  3.33918    120 v - - -
          2.68618  4.42225  2.77519  2.73123  3.46354  2.40513  3.72494  3.29354  2.67741  2.69355  4.24690  2.90347  2.73739  3.18146  2.89801  2.37887  2.77519  2.98518  4.58477  3.61503
          0.02786  3.99029  4.71264  0.61958  0.77255  0.48576  0.95510
    116   3.26502  4.64905  4.65316  4.10973  3.05716  4.43008  4.71866  2.20576  3.90995  0.94667  2.20645  4.40040  4.65551  4.11722  4.07035  3.78657  3.49491  2.32725  5.11488  3.99750    121 l - - -
          2.68618  4.42225  2.77519  2.73123  3.46354  2.40513  3.72494  3.29354  2.67741  2.69355  4.24690  2.90347  2.73739  3.18146  2.89801  2.37887  2.77519  2.98518  4.58477  3.61503
          0.02786  3.99029  4.71264  0.61958  0.77255  0.48576  0.95510
    117   2.90166  4.41300  4.28726  3.95521  3.63829  3.84444  4.73722  2.05078  3.82477  2.30564  3.58671  4.12578  4.39924  4.17662  4.02573  3.35630  3.26089  0.88849  5.44224  4.18065    122 v - - -
          2.68618  4.42225  2.77519  2.73123  3.46354  2.40513  3.72494  3.29354  2.67741  2.69355  4.24690  2.90347  2.73739  3.18146  2.89801  2.37887  2.77519  2.98518  4.58477  3.61503
          0.02786  3.99029  4.71264  0.61958  0.77255  0.48576  0.95510
    118   2.82750  4.75401  2.96158  2.09645  3.25689  3.51269  3.70140  3.31360  2.69706  2.92628  3.88410  3.12323  3.97940  3.07647  3.06109  2.90295  3.07608  3.07153  4.76893  1.74229    123 y - - -
          2.68618  4.42225  2.77519  2.73123  3.46354  2.40513  3.72494  3.29354  2.67741  2.69355  4.24690  2.90347  2.73739  3.18146  2.89801  2.37887  2.77519  2.98518  4.58477  3.61503
          0.02786  3.99029  4.71264  0.61958  0.77255  0.48576  0.95510
    119   3.05728  5.18874  2.54249  0.86881  4.55029  3.35264  3.95125  4.02775  2.84687  3.62650  4.59662  3.00490  3.96320  3.16526  3.26697  3.02846  3.36283  3.69992  5.69970  4.42349    124 e - - -
          2.68618  4.42225  2.77519  2.73123  3.46354  2.40513  3.72494  3.29354  2.67741  2.69355  4.24690  2.90347  2.73739  3.18146  2.89801  2.37887  2.77519  2.98518  4.58477  3.61503
          0.02786  3.99029  4.71264  0.61958  0.77255  0.48576  0.95510
    120   1.70097  4.18770  3.71211  3.25876  3.79439  3.25541  4.17687  2.67565  3.19516  2.73210  3.71115  3.46941  3.88215  3.50236  3.49597  2.65037  2.17428  1.92874  5.29745  4.08346    125 a - - -
          2.68618  4.42225  2.77519  2.73123  3.46354  2.40513  3.72494  3.29354  2.67741  2.69355  4.24690  2.90347  2.73739  3.18146  2.89801  2.37887  2.77519  2.98518  4.58477  3.61503
          0.02786  3.99029  4.71264  0.61958  0.77255  0.48576  0.95510
    121   2.47945  4.32431  3.53617  3.29521  4.07632  3.15930  4.30309  3.21794  3.24051  3.07721  4.12120  3.48465  3.87281  3.62972  3.49269  2.68216  0.98679  2.90019  5.50373  4.29335    126 t - - -
          2.68618  4.42225  2.77519  2.73123  3.46354  2.40513  3.72494  3.29354  2.67741  2.69355  4.24690  2.90347  2.73739  3.18146  2.89801  2.37887  2.77519  2.98518  4.58477  3.61503
          0.02786  3.99029  4.71264  0.61958  0.77255  0.48576  0.95510
    122   2.81718  4.57976  3.51498  3.42995  4.56787  0.56842  4.54198  4.19715  3.62717  3.83621  4.81372  3.67943  3.97463  3.94211  3.84926  2.99266  3.30760  3.70275  5.63083  4.67412    127 G - - -
          2.68618  4.42225  2.77519  2.73123  3.46354  2.40513  3.72494  3.29354  2.67741  2.69355  4.24690  2.90347  2.73739  3.18146  2.89801  2.37887  2.77519  2.98518  4.58477  3.61503
          0.02786  3.99029  4.71264  0.61958  0.77255  0.48576  0.95510
    123   3.06591  5.13745  3.49286  2.83219  4.58459  3.66964  3.62397  3.93565  1.61980  3.38889  4.27188  3.22201  4.04559  2.76500  1.27410  3.07080  3.23485  3.62687  5.43381  4.27390    128 r - - -
          2.68618  4.42225  2.77519  2.73123  3.46354  2.40513  3.72494  3.29354  2.67741  2.69355  4.24690  2.90347  2.73739  3.18146  2.89801  2.37887  2.77519  2.98518  4.58477  3.61503
          0.02786  3.99029  4.71264  0.61958  0.77255  0.48576  0.95510
    124   2.72558  4.31391  3.82443  3.25674  3.42398  3.76120  4.06921  1.79466  3.04033  2.26682  3.34884  3.59968  4.14062  3.43186  2.58651  3.05720  2.97022  1.85336  5.01139  3.79281    129 i - - -
          2.68618  4.42225  2.77519  2.73123  3.46354  2.40513  3.72494  3.29354  2.67741  2.69355  4.24690  2.90347  2.73739  3.18146  2.89801  2.37887  2.77519  2.98518  4.58477  3.61503
          0.02786  3.99029  4.71264  0.61958  0.77255  0.48576  0.95510
    125   2.90166  4.41300  4.28726  3.95521  3.63829  3.84444  4.73722  2.05078  3.82477  2.30564  3.58671  4.12578  4.39924  4.17662  4.02573  3.35630  3.26089  0.88849  5.44224  4.18065    130 v - - -
          2.68618  4.42225  2.77519  2.73123  3.46354  2.40513  3.72494  3.29354  2.67741  2.69355  4.24690  2.90347  2.73739  3.18146  2.89801  2.37887  2.77519  2.98518  4.58477  3.61503
          0.02786  3.99029  4.71264  0.61958  0.77255  0.48576  0.95510
    126   2.91411  4.65062  3.53422  3.39111  4.37426  3.33152  4.45798  3.95109  3.45871  3.56472  4.62037  3.68541  0.63504  3.84391  3.68995  3.08554  3.36519  3.58285  5.52744  4.49691    131 P - - -
          2.68618  4.42225  2.77519  2.73123  3.46354  2.40513  3.72494  3.29354  2.67741  2.69355  4.24690  2.90347  2.73739  3.18146  2.89801  2.37887  2.77519  2.98518  4.58477  3.61503
          0.02786  3.99029  4.71264  0.61958  0.77255  0.48576  0.95510
    127   2.86349  5.24282  2.44463  1.42625  4.53349  3.32255  3.70137  4.00630  2.47271  3.52188  4.37508  2.81573  3.86115  2.20546  2.89623  2.80507  3.12043  3.63568  5.67857  4.28767    132 e - - -
          2.68618  4.42225  2.77519  2.73123  3.46354  2.40513  3.72494  3.29354  2.67741  2.69355  4.24690  2.90347  2.73739  3.18146  2.89801  2.37887  2.77519  2.98518  4.58477  3.61503
          0.02786  3.99029  4.71264  0.61958  0.77255  0.48576  0.95510
    128   2.81718  4.57976  3.51498  3.42995  4.56787  0.56842  4.54198  4.19715  3.62717  3.83621  4.81372  3.67943  3.97463  3.94211  3.84926  2.99266  3.30760  3.70275  5.63083  4.67412    133 G - - -
          2.68618  4.42225  2.77519  2.73123  3.46354  2.40513  3.72494  3.29354  2.67741  2.69355  4.24690  2.90347  2.73739  3.18146  2.89801  2.37887  2.77519  2.98518  4.58477  3.61503
          0.02786  3.99029  4.71264  0.61958  0.77255  0.48576  0.95510
    129   2.81718  4.57976  3.51498  3.42995  4.56787  0.56842  4.54198  4.19715  3.62717  3.83621  4.81372  3.67943  3.97463  3.94211  3.84926  2.99266  3.30760  3.70275  5.63083  4.67412    134 G - - -
          2.68618  4.42225  2.77519  2.73123  3.46354  2.40513  3.72494  3.29354  2.67741  2.69355  4.24690  2.90347  2.73739  3.18146  2.89801  2.37887  2.77519  2.98518  4.58477  3.61503
          0.02786  3.99029  4.71264  0.61958  0.77255  0.48576  0.95510
    130   3.12338  4.51109  4.50029  4.12157  3.45560  4.19147  4.82891  0.94294  3.95195  2.01897  3.37409  4.35053  4.61253  4.28890  4.13519  3.69924  3.42094  1.85569  5.36989  4.11749    135 i - - -
          2.68618  4.42225  2.77519  2.73123  3.46354  2.40513  3.72494  3.29354  2.67741  2.69355  4.24690  2.90347  2.73739  3.18146  2.89801  2.37887  2.77519  2.98518  4.58477  3.61503
          0.02786  3.99029  4.71264  0.61958  0.77255  0.48576  0.95510
    131   2.91411  4.65062  3.53422  3.39111  4.37426  3.33152  4.45798  3.95109  3.45871  3.56472  4.62037  3.68541  0.63504  3.84391  3.68995  3.08554  3.36519  3.58285  5.52744  4.49691    136 P - - -
          2.68618  4.42225  2.77519  2.73123  3.46354  2.40513  3.72494  3.29354  2.67741  2.69355  4.24690  2.90347  2.73739  3.18146  2.89801  2.37887  2.77519  2.98518  4.58477  3.61503
          0.02786  3.99029  4.71264  0.61958  0.77255  0.48576  0.95510
    132   2.67748  4.47895  3.44861  3.05511  3.61369  3.44792  4.03530  2.92368  2.94025  1.94515  3.66913  3.41051  1.68569  3.34745  3.24352  2.87051  3.01041  2.74562  5.15357  3.86112    137 p - - -
          2.68618  4.42225  2.77519  2.73123  3.46354  2.40513  3.72494  3.29354  2.67741  2.69355  4.24690  2.90347  2.73739  3.18146  2.89801  2.37887  2.77519  2.98518  4.58477  3.61503
          0.02786  3.99029  4.71264  0.61958  0.77255  0.48576  0.95510
    133   2.66178  4.73375  2.97321  2.14687  3.92387  3.44385  3.66900  3.30280  2.42647  2.90600  2.51617  3.00776  3.85975  2.39458  2.81404  2.72366  2.89399  3.03359  5.23707  3.93742    138 e - - -
          2.68618  4.42225  2.77519  2.73123  3.46354  2.40513  3.72494  3.29354  2.67741  2.69355  4.24690  2.90347  2.73739  3.18146  2.89801  2.37887  2.77519  2.98518  4.58477  3.61503
          0.02786  3.99029  4.71264  0.61958  0.77255  0.48576  0.95510
    134   2.90166  4.41300  4.28726  3.95521  3.63829  3.84444  4.73722  2.05078  3.82477  2.30564  3.58671  4.12578  4.39924  4.17662  4.02573  3.35630  3.26089  0.88849  5.44224  4.18065    139 v - - -
          2.68618  4.42225  2.77519  2.73123  3.46354  2.40513  3.72494  3.29354  2.67741  2.69355  4.24690  2.90347  2.73739  3.18146  2.89801  2.37887  2.77519  2.98518  4.58477  3.61503
          0.02786  3.99029  4.71264  0.61958  0.77255  0.48576  0.95510
    135   2.68476  5.03505  2.07936  2.24578  4.48676  2.47134  3.71500  3.96266  2.61367  3.50355  4.31032  2.29561  3.78723  2.86656  3.13455  2.14020  2.98059  3.53940  5.68704  4.27340    140 d - - -
          2.68618  4.42225  2.77519  2.73123  3.46354  2.40513  3.72494  3.29354  2.67741  2.69355  4.24690  2.90347  2.73739  3.18146  2.89801  2.37887  2.77519  2.98518  4.58477  3.61503
          0.02786  3.99029  4.71264  0.61958  0.77255  0.48576  0.95510
    136   1.88995  4.18515  3.55129  3.08304  3.82875  3.15850  4.04359  3.03400  3.03999  2.87205  3.76298  3.32905  3.78625  3.34407  3.36877  2.09068  2.21301  2.14130  5.25340  4.03205    141 a - - -
          2.68618  4.42225  2.77519  2.73123  3.46354  2.40513  3.72494  3.29354  2.67741  2.69355  4.24690  2.90347  2.73739  3.18146  2.89801  2.37887  2.77519  2.98518  4.58477  3.61503
          0.02786  3.99029  4.71264  0.61958  0.77255  0.48576  0.95510
    137   3.10968  4.48891  4.59945  4.03819  3.15947  4.32453  4.66193  2.08585  3.90404  1.24338  2.29795  4.30692  4.57899  4.09056  4.07774  3.65578  3.34233  1.73925  5.13199  4.02158    142 l - - -
          2.68618  4.42225  2.77519  2.73123  3.46354  2.40513  3.72494  3.29354  2.67741  2.69355  4.24690  2.90347  2.73739  3.18146  2.89801  2.37887  2.77519  2.98518  4.58477  3.61503
          0.02786  3.99029  4.71264  0.61958  0.77255  0.48576  0.95510
    138   2.90166  4.41300  4.28726  3.95521  3.63829  3.84444  4.73722  2.05078  3.82477  2.30564  3.58671  4.12578  4.39924  4.17662  4.02573  3.35630  3.26089  0.88849  5.44224  4.18065    143 v - - -
          2.68618  4.42225  2.77519  2.73123  3.46354  2.40513  3.72494  3.29354  2.67741  2.69355  4.24690  2.90347  2.73739  3.18146  2.89801  2.37887  2.77519  2.98518  4.58477  3.61503
          0.02786  3.99029  4.71264  0.61958  0.77255  0.48576  0.95510
    139   2.53522  4.45136  3.16021  2.69952  3.73745  3.36032  3.78085  3.11942  2.66299  2.81151  2.40133  2.50764  3.84374  3.02702  3.03953  2.21605  2.82280  2.84043  5.12532  3.84210    144 s - - -
          2.68618  4.42225  2.77519  2.73123  3.46354  2.40513  3.72494  3.29354  2.67741  2.69355  4.24690  2.90347  2.73739  3.18146  2.89801  2.37887  2.77519  2.98518  4.58477  3.61503
          0.02786  3.99029  4.71264  0.61958  0.77255  0.48576  0.95510
    140   2.82443  4.82277  2.77908  2.67707  4.20511  3.26562  4.02118  3.94214  2.93545  3.57598  4.53146  0.96524  3.92381  3.29515  3.29324  2.88776  3.21080  3.55239  5.49761  4.14576    145 n - - -
          2.68618  4.42225  2.77519  2.73123  3.46354  2.40513  3.72494  3.29354  2.67741  2.69355  4.24690  2.90347  2.73739  3.18146  2.89801  2.37887  2.77519  2.98518  4.58477  3.61503
          0.02786  3.99029  4.71264  0.61958  0.77255  0.48576  0.95510
    141   2.90166  4.41300  4.28726  3.95521  3.63829  3.84444  4.73722  2.05078  3.82477  2.30564  3.58671  4.12578  4.39924  4.17662  4.02573  3.35630  3.26089  0.88849  5.44224  4.18065    146 v - - -
          2.68618  4.42225  2.77519  2.73123  3.46354  2.40513  3.72494  3.29354  2.67741  2.69355  4.24690  2.90347  2.73739  3.18146  2.89801  2.37887  2.77519  2.98518  4.58477  3.61503
          0.02786  3.99029  4.71264  0.61958  0.77255  0.48576  0.95510
    142   2.60197  4.75865  2.69466  2.00896  4.25251  2.13611  3.76053  3.65515  2.61368  3.27810  4.11341  2.92091  3.79759  2.93623  3.05864  2.64492  2.27839  3.28024  5.51228  4.17512    147 e - - -
          2.68618  4.42225  2.77519  2.73123  3.46354  2.40513  3.72494  3.29354  2.67741  2.69355  4.24690  2.90347  2.73739  3.18146  2.89801  2.37887  2.77519  2.98518  4.58477  3.61503
          0.02786  3.99029  4.71264  0.61958  0.77255  0.48576  0.95510
    143   2.47945  4.32431  3.53617  3.29521  4.07632  3.15930  4.30309  3.21794  3.24051  3.07721  4.12120  3.48465  3.87281  3.62972  3.49269  2.68216  0.98679  2.90019  5.50373  4.29335    148 t - - -
          2.68618  4.42225  2.77519  2.73123  3.46354  2.40513  3.72494  3.29354  2.67741  2.69355  4.24690  2.90347  2.73739  3.18146  2.89801  2.37887  2.77519  2.98518  4.58477  3.61503
          0.02786  3.99029  4.71264  0.61958  0.77255  0.48576  0.95510
    144   3.28917  4.71720  4.37826  4.01986  3.18374  4.13095  4.63870  2.39552  3.78643  0.74268  3.17208  4.28386  4.54683  4.12652  3.94274  3.71734  3.57850  2.46322  5.10453  3.85465    149 l - - -
          2.68618  4.42225  2.77519  2.73123  3.46354  2.40513  3.72494  3.29354  2.67741  2.69355  4.24690  2.90347  2.73739  3.18146  2.89801  2.37887  2.77519  2.98518  4.58477  3.61503
          0.02786  3.99029  4.71264  0.61958  0.77255  0.48576  0.95510
    145   2.76586  4.17775  4.33063  3.75969  2.32435  3.89174  4.05212  2.05024  3.61621  1.96103  3.09241  3.89496  4.22810  3.78407  3.74294  3.19669  2.99627  1.97141  2.91414  3.16445    150 l - - -
          2.68618  4.42225  2.77519  2.73123  3.46354  2.40513  3.72494  3.29354  2.67741  2.69355  4.24690  2.90347  2.73739  3.18146  2.89801  2.37887  2.77519  2.98518  4.58477  3.61503
          0.02786  3.99029  4.71264  0.61958  0.77255  0.48576  0.95510
    146   2.74115  5.04240  2.94825  2.43943  4.35030  3.44992  2.83878  3.79663  2.16430  3.30619  4.11419  2.42935  3.85318  2.32933  2.12838  2.72734  2.95686  3.43657  5.43292  4.11255    151 r - - -
          2.68618  4.42225  2.77519  2.73123  3.46354  2.40513  3.72494  3.29354  2.67741  2.69355  4.24690  2.90347  2.73739  3.18146  2.89801  2.37887  2.77519  2.98518  4.58477  3.61503
          0.02786  3.99029  4.71264  0.61958  0.77255  0.48576  0.95510
    147   3.14010  4.46314  4.76864  4.22686  3.31199  4.45528  4.86593  1.59340  4.10743  1.34402  3.11513  4.47421  4.70372  4.30279  4.27939  3.80877  3.38133  1.52750  5.30821  4.17075    152 l - - -
          2.68618  4.42225  2.77519  2.73123  3.46354  2.40513  3.72494  3.29354  2.67741  2.69355  4.24690  2.90347  2.73739  3.18146  2.89801  2.37887  2.77519  2.98518  4.58477  3.61503
          0.02786  3.99029  4.71264  0.61958  0.77255  0.48576  0.95510
    148   1.60780  4.38423  3.04825  2.74061  4.22042  3.07600  3.95329  3.63572  2.85457  3.29488  4.12393  2.36962  3.73224  3.16864  3.24641  1.98239  2.78033  3.17993  5.53054  4.25022    153 a - - -
          2.68618  4.42225  2.77519  2.73123  3.46354  2.40513  3.72494  3.29354  2.67741  2.69355  4.24690  2.90347  2.73739  3.18146  2.89801  2.37887  2.77519  2.98518  4.58477  3.61503
          0.02786  3.99029  4.71264  0.61958  0.77255  0.48576  0.95510
    149   2.65501  4.86021  2.14176  2.40928  4.07865  3.39179  3.64183  3.49906  2.40941  2.51097  3.94977  2.92890  3.82530  2.80016  2.37997  2.67662  2.89472  3.18545  5.34231  3.99415    154 d - - -
          2.68618  4.42225  2.77519  2.73123  3.46354  2.40513  3.72494  3.29354  2.67741  2.69355  4.24690  2.90347  2.73739  3.18146  2.89801  2.37887  2.77519  2.98518  4.58477  3.61503
          0.02786  3.99029  4.71264  0.61958  0.77255  0.48576  0.95510
    150   0.85645  4.25408  3.58502  3.38317  4.17237  3.07518  4.39090  3.31573  3.40252  3.19178  4.21172  3.50210  3.82567  3.73313  3.64410  2.60389  2.88948  2.94971  5.58775  4.40148    155 a - - -
          2.68618  4.42225  2.77519  2.73123  3.46354  2.40513  3.72494  3.29354  2.67741  2.69355  4.24690  2.90347  2.73739  3.18146  2.89801  2.37887  2.77519  2.98518  4.58477  3.61503
          0.02786  3.99029  4.71264  0.61958  0.77255  0.48576  0.95510
    151   2.71981  4.34358  3.68107  2.49865  3.45104  3.75704  4.04300  2.03941  3.05573  2.00777  3.35687  3.52525  4.12198  3.37670  3.38522  3.02828  2.95646  1.88254  5.03999  3.81542    156 v - - -
          2.68618  4.42225  2.77519  2.73123  3.46354  2.40513  3.72494  3.29354  2.67741  2.69355  4.24690  2.90347  2.73739  3.18146  2.89801  2.37887  2.77519  2.98518  4.58477  3.61503
          0.02786  3.99029  4.71264  0.61958  0.77255  0.48576  0.95510
    152   2.71435  4.97508  2.74702  2.00174  4.33720  2.24591  3.65664  3.76675  2.35508  3.31771  4.13874  2.90701  3.83421  2.80375  2.25437  2.71193  2.96575  3.40386  5.49195  4.15817    157 e - - -
          2.68618  4.42225  2.77519  2.73123  3.46354  2.40513  3.72494  3.29354  2.67741  2.69355  4.24690  2.90347  2.73739  3.18146  2.89801  2.37887  2.77519  2.98518  4.58477  3.61503
          0.02786  3.99029  4.71264  0.61958  0.77255  0.48576  0.95510
    153   2.81718  4.57976  3.51498  3.42995  4.56787  0.56842  4.54198  4.19715  3.62717  3.83621  4.81372  3.67943  3.97463  3.94211  3.84926  2.99266  3.30760  3.70275  5.63083  4.67412    158 G - - -
          2.68618  4.42225  2.77519  2.73123  3.46354  2.40513  3.72494  3.29354  2.67741  2.69355  4.24690  2.90347  2.73739  3.18146  2.89801  2.37887  2.77519  2.98518  4.58477  3.61503
          0.02786  3.99029  4.71264  0.61958  0.77255  0.48576  0.95510
    154   2.31073  5.02124  2.75442  2.02854  4.36299  3.38418  3.63856  3.76388  1.74067  3.32046  4.14349  2.90394  3.84332  2.78017  2.68596  2.72675  2.97721  3.40881  5.49715  4.16386    159 k - - -
          2.68618  4.42225  2.77519  2.73123  3.46354  2.40513  3.72494  3.29354  2.67741  2.69355  4.24690  2.90347  2.73739  3.18146  2.89801  2.37887  2.77519  2.98518  4.58477  3.61503
          0.02786  3.99029  4.71264  0.61958  0.77255  0.48576  0.95510
    155   1.92264  4.24464  3.47904  3.03918  3.84308  3.20288  4.04103  2.97338  3.00247  2.83591  3.77110  3.32024  2.19715  3.32574  3.33755  2.58783  2.77481  2.12131  5.28620  4.05259    160 a - - -
          2.68618  4.42225  2.77519  2.73123  3.46354  2.40513  3.72494  3.29354  2.67741  2.69355  4.24690  2.90347  2.73739  3.18146  2.89801  2.37887  2.77519  2.98518  4.58477  3.61503
          0.02786  3.99029  4.71264  0.61958  0.77255  0.48576  0.95510
    156   2.96907  4.38997  4.43836  3.94380  2.30158  4.09305  4.41244  2.08672  3.83162  1.95070  3.23281  4.13278  4.46381  4.04474  4.01514  3.45705  3.23780  1.28329  4.88327  3.50074    161 v - - -
          2.68618  4.42225  2.77519  2.73123  3.46354  2.40513  3.72494  3.29354  2.67741  2.69355  4.24690  2.90347  2.73739  3.18146  2.89801  2.37887  2.77519  2.98518  4.58477  3.61503
          0.02786  3.99029  4.71264  0.61958  0.77255  0.48576  0.95510
    157   2.47945  4.32431  3.53617  3.29521  4.07632  3.15930  4.30309  3.21794  3.24051  3.07721  4.12120  3.48465  3.87281  3.62972  3.49269  2.68216  0.98679  2.90019  5.50373  4.29335    162 t - - -
          2.68618  4.42225  2.77519  2.73123  3.46354  2.40513  3.72494  3.29354  2.67741  2.69355  4.24690  2.90347  2.73739  3.18146  2.89801  2.37887  2.77519  2.98518  4.58477  3.61503
          0.02786  3.99029  4.71264  0.61958  0.77255  0.48576  0.95510
    158   2.81275  5.31927  1.94479  1.59249  4.58618  3.26868  2.74323  4.09951  2.57671  3.60195  4.41288  2.73129  3.81396  2.82713  3.11003  2.73340  3.07382  3.68859  5.75270  4.29626    163 e - - -
          2.68618  4.42225  2.77519  2.73123  3.46354  2.40513  3.72494  3.29354  2.67741  2.69355  4.24690  2.90347  2.73739  3.18146  2.89801  2.37887  2.77519  2.98518  4.58477  3.61503
          0.02786  3.99029  4.71264  0.61958  0.77255  0.48576  0.95510
    159   3.06622  5.14374  3.49379  2.82855  4.59353  3.67126  3.62062  3.94252  1.58592  3.39266  4.27375  3.21934  4.04481  2.76040  1.29933  3.06920  3.23363  3.63250  5.43601  4.27639    164 r - - -
          2.68618  4.42225  2.77519  2.73123  3.46354  2.40513  3.72494  3.29354  2.67741  2.69355  4.24690  2.90347  2.73739  3.18146  2.89801  2.37887  2.77519  2.98518  4.58477  3.61503
          0.02786  3.99029  4.71264  0.61958  0.77255  0.48576  0.95510
    160   2.54059  4.26173  3.54579  3.05857  2.11352  3.44710  3.91206  2.78294  3.00612  2.48063  3.46153  3.38352  2.89273  3.30894  3.31916  2.77761  2.35558  2.56867  4.86381  3.54927    165 f - - -
          2.68618  4.42225  2.77519  2.73123  3.46354  2.40513  3.72494  3.29354  2.67741  2.69355  4.24690  2.90347  2.73739  3.18146  2.89801  2.37887  2.77519  2.98518  4.58477  3.61503
          0.02786  3.99029  4.71264  0.61958  0.77255  0.48576  0.95510
    161   3.03487  4.43704  4.51913  4.02984  3.39789  4.22018  4.73346  1.91024  3.87043  1.63448  3.26961  4.27329  4.58244  4.16545  4.07882  3.60514  3.31017  1.16971  5.31327  4.08544    166 v - - -
          2.68618  4.42225  2.77519  2.73123  3.46354  2.40513  3.72494  3.29354  2.67741  2.69355  4.24690  2.90347  2.73739  3.18146  2.89801  2.37887  2.77519  2.98518  4.58477  3.61503
          0.02786  3.99029  4.71264  0.61958  0.77255  0.48576  0.95510
    162   2.47945  4.32431  3.53617  3.29521  4.07632  3.15930  4.30309  3.21794  3.24051  3.07721  4.12120  3.48465  3.87281  3.62972  3.49269  2.68216  0.98679  2.90019  5.50373  4.29335    167 t - - -
          2.68618  4.42225  2.77519  2.73123  3.46354  2.40513  3.72494  3.29354  2.67741  2.69355  4.24690  2.90347  2.73739  3.18146  2.89801  2.37887  2.77519  2.98518  4.58477  3.61503
          0.02786  3.99029  4.71264  0.61958  0.77255  0.48576  0.95510
    163   3.10665  4.42288  4.76430  4.23182  3.41986  4.44856  4.90123  1.53399  4.11889  1.64447  3.22717  4.47343  4.71580  4.34425  4.30676  3.80731  3.35409  1.27173  5.38601  4.21781    168 v - - -
          2.68618  4.42225  2.77519  2.73123  3.46354  2.40513  3.72494  3.29354  2.67741  2.69355  4.24690  2.90347  2.73739  3.18146  2.89801  2.37887  2.77519  2.98518  4.58477  3.61503
          0.02786  3.99029  4.71264  0.61958  0.77255  0.48576  0.95510
    164   1.76091  4.17239  3.41055  3.08535  4.22424  1.80877  4.15792  3.57184  3.12895  3.30020  4.13805  3.27427  3.69321  3.42219  3.45639  2.40794  1.99799  3.07848  5.57554  4.35961    169 a - - -
          2.68618  4.42225  2.77519  2.73123  3.46354  2.40513  3.72494  3.29354  2.67741  2.69355  4.24690  2.90347  2.73739  3.18146  2.89801  2.37887  2.77519  2.98518  4.58477  3.61503
          0.02786  3.99029  4.71264  0.61958  0.77255  0.48576  0.95510
    165   2.81718  4.57976  3.51498  3.42995  4.56787  0.56842  4.54198  4.19715  3.62717  3.83621  4.81372  3.67943  3.97463  3.94211  3.84926  2.99266  3.30760  3.70275  5.63083  4.67412    170 G - - -
          2.68618  4.42225  2.77519  2.73123  3.46354  2.40513  3.72494  3.29354  2.67741  2.69355  4.24690  2.90347  2.73739  3.18146  2.89801  2.37887  2.77519  2.98518  4.58477  3.61503
          0.02786  3.99029  4.71264  0.61958  0.77255  0.48576  0.95510
    166   1.86106  4.84430  2.62295  1.64442  4.29947  3.26670  3.78690  3.62008  2.64114  3.30250  4.17681  2.91623  3.83167  2.96631  3.08133  2.71074  2.98977  3.27468  5.56717  4.22030    171 e - - -
          2.68618  4.42225  2.77519  2.73123  3.46354  2.40513  3.72494  3.29354  2.67741  2.69355  4.24690  2.90347  2.73739  3.18146  2.89801  2.37887  2.77519  2.98518  4.58477  3.61503
          0.02786  3.99029  4.71264  0.61958  0.77255  0.48576  0.95510
    167   2.90166  4.41300  4.28726  3.95521  3.63829  3.84444  4.73722  2.05078  3.82477  2.30564  3.58671  4.12578  4.39924  4.17662  4.02573  3.35630  3.26089  0.88849  5.44224  4.18065    172 v - - -
          2.68618  4.42225  2.77519  2.73123  3.46354  2.40513  3.72494  3.29354  2.67741  2.69355  4.24690  2.90347  2.73739  3.18146  2.89801  2.37887  2.77519  2.98518  4.58477  3.61503
          0.02786  3.99029  4.71264  0.61958  0.77255  0.48576  0.95510
    168   2.31394  4.91115  2.97702  2.49912  4.20880  3.43974  2.73981  3.64363  1.71190  3.20444  4.03891  2.98952  3.86599  2.78172  2.56944  2.74520  2.95731  3.31163  5.36955  4.06321    173 k - - -
          2.68618  4.42225  2.77519  2.73123  3.46354  2.40513  3.72494  3.29354  2.67741  2.69355  4.24690  2.90347  2.73739  3.18146  2.89801  2.37887  2.77519  2.98518  4.58477  3.61503
          0.02786  3.99029  4.71264  0.61958  0.77255  0.48576  0.95510
    169   2.16188  4.86762  2.70416  2.39191  4.27233  3.29779  3.70126  3.71034  2.48137  3.29392  4.12314  2.05441  3.81241  2.31090  2.90327  2.67218  2.93607  3.34123  5.49365  4.14442    174 n - - -
          2.68618  4.42225  2.77519  2.73123  3.46354  2.40513  3.72494  3.29354  2.67741  2.69355  4.24690  2.90347  2.73739  3.18146  2.89801  2.37887  2.77519  2.98518  4.58477  3.61503
          0.02786  3.99029  4.71264  0.61958  0.77255  0.48576  0.95510
    170   2.91411  4.65062  3.53422  3.39111  4.37426  3.33152  4.45798  3.95109  3.45871  3.56472  4.62037  3.68541  0.63504  3.84391  3.68995  3.08554  3.36519  3.58285  5.52744  4.49691    175 P - - -
          2.68618  4.42225  2.77519  2.73123  3.46354  2.40513  3.72494  3.29354  2.67741  2.69355  4.24690  2.90347  2.73739  3.18146  2.89801  2.37887  2.77519  2.98518  4.58477  3.61503
          0.02786  3.99029  4.71264  0.61958  0.77255  0.48576  0.95510
    171   2.59771  3.23369  3.16031  2.59988  3.93784  2.67772  3.67275  3.32362  2.07164  2.95575  3.80199  3.06171  3.84164  2.85721  2.36650  2.68258  2.84769  3.02236  5.21406  3.93875    176 k - - -
          2.68618  4.42225  2.77519  2.73123  3.46354  2.40513  3.72494  3.29354  2.67741  2.69355  4.24690  2.90347  2.73739  3.18146  2.89801  2.37887  2.77519  2.98518  4.58477  3.61503
          0.02786  3.99029  4.71264  0.61958  0.77255  0.48576  0.95510
    172   2.82311  4.29151  4.24760  3.72315  3.53691  3.96867  4.49568  1.69349  3.62105  2.24424  3.40323  3.98617  4.37344  3.91214  3.87420  3.31226  2.37101  1.36602  5.26541  4.05591    177 v - - -
          2.68618  4.42225  2.77519  2.73123  3.46354  2.40513  3.72494  3.29354  2.67741  2.69355  4.24690  2.90347  2.73739  3.18146  2.89801  2.37887  2.77519  2.98518  4.58477  3.61503
          0.02786  3.99029  4.71264  0.61958  0.77255  0.48576  0.95510
    173   2.22332  4.24616  3.81463  3.28263  3.49366  3.62270  4.12775  2.32084  3.19607  1.98235  3.41126  3.58971  4.07894  3.50009  3.49204  2.94558  2.40207  1.83824  5.07042  3.85686    178 v - - -
          2.68618  4.42225  2.77519  2.73123  3.46354  2.40513  3.72494  3.29354  2.67741  2.69355  4.24690  2.90347  2.73739  3.18146  2.89801  2.37887  2.77519  2.98518  4.58477  3.61503
          0.02786  3.99029  4.71264  0.61958  0.77255  0.48576  0.95510
    174   2.62612  4.61881  3.12491  2.63016  3.88086  3.42437  3.71088  3.24800  2.08841  2.36886  3.79349  3.08657  3.86756  2.91400  2.78960  2.03935  2.88265  2.96787  5.19942  3.91364    179 s - - -
          2.68618  4.42225  2.77519  2.73123  3.46354  2.40513  3.72494  3.29354  2.67741  2.69355  4.24690  2.90347  2.73739  3.18146  2.89801  2.37887  2.77519  2.98518  4.58477  3.61503
          0.02786  3.99029  4.71264  0.61958  0.77255  0.48576  0.95510
    175   3.06501  4.46236  4.54421  4.04204  3.32211  4.25199  4.72193  1.95819  3.88297  1.38363  3.18132  4.29118  4.58920  4.15329  4.08111  3.62842  3.33145  1.34956  5.26283  4.06135    180 v - - -
          2.68618  4.42225  2.77519  2.73123  3.46354  2.40513  3.72494  3.29354  2.67741  2.69355  4.24690  2.90347  2.73739  3.18146  2.89801  2.37887  2.77519  2.98518  4.58477  3.61503
          0.02786  3.99029  4.71264  0.61958  0.77255  0.48576  0.95510
    176   2.91411  4.65062  3.53422  3.39111  4.37426  3.33152  4.45798  3.95109  3.45871  3.56472  4.62037  3.68541  0.63504  3.84391  3.68995  3.08554  3.36519  3.58285  5.52744  4.49691    181 P - - -
          2.68618  4.42225  2.77519  2.73123  3.46354  2.40513  3.72494  3.29354  2.67741  2.69355  4.24690  2.90347  2.73739  3.18146  2.89801  2.37887  2.77519  2.98518  4.58477  3.61503
          0.02786  3.99029  4.71264  0.61958  0.77255  0.48576  0.95510
    177   3.09078  4.41999  4.75586  4.26554  3.52535  4.40688  4.98262  1.15416  4.14373  2.01899  3.33717  4.48920  4.72930  4.41211  4.34292  3.79826  3.36037  1.37905  5.49991  4.29600    182 i - - -
          2.68618  4.42225  2.77519  2.73123  3.46354  2.40513  3.72494  3.29354  2.67741  2.69355  4.24690  2.90347  2.73739  3.18146  2.89801  2.37887  2.77519  2.98518  4.58477  3.61503
          0.02786  3.99029  4.71264  0.61958  0.77255  0.48576  0.95510
    178   2.81718  4.57976  3.51498  3.42995  4.56787  0.56842  4.54198  4.19715  3.62717  3.83621  4.81372  3.67943  3.97463  3.94211  3.84926  2.99266  3.30760  3.70275  5.63083  4.67412    183 G - - -
          2.68618  4.42225  2.77519  2.73123  3.46354  2.40513  3.72494  3.29354  2.67741  2.69355  4.24690  2.90347  2.73739  3.18146  2.89801  2.37887  2.77519  2.98518  4.58477  3.61503
          0.02786  3.99029  4.71264  0.61958  0.77255  0.48576  0.95510
    179   1.84708  4.18152  3.52468  3.20735  4.10380  3.04131  4.22085  3.20539  3.18089  3.09975  4.03459  3.36924  3.76114  3.51219  3.46947  2.49193  1.36382  2.83209  5.52857  4.31556    184 t - - -
          2.68618  4.42225  2.77519  2.73123  3.46354  2.40513  3.72494  3.29354  2.67741  2.69355  4.24690  2.90347  2.73739  3.18146  2.89801  2.37887  2.77519  2.98518  4.58477  3.61503
          0.02786  3.99029  4.71264  0.61958  0.77255  0.48576  0.95510
    180   2.55019  4.63462  3.05694  2.60214  4.15348  3.28787  3.74027  3.57538  2.44721  3.17837  4.01192  3.04445  2.25053  2.91474  2.26692  2.20634  2.85959  3.20410  5.38812  4.09722    185 s - - -
          2.68618  4.42225  2.77519  2.73123  3.46354  2.40513  3.72494  3.29354  2.67741  2.69355  4.24690  2.90347  2.73739  3.18146  2.89801  2.37887  2.77519  2.98518  4.58477  3.61503
          0.02786  3.99029  4.71264  0.61958  0.77255  0.48576  0.95510
    181   2.19469  4.23115  4.03654  3.51403  2.15791  3.72492  4.16771  2.30547  3.42297  2.15347  3.27661  3.75056  4.15999  3.67302  3.65798  3.05910  2.96962  1.82350  4.87224  3.58852    186 v - - -
          2.68618  4.42225  2.77519  2.73123  3.46354  2.40513  3.72494  3.29354  2.67741  2.69355  4.24690  2.90347  2.73739  3.18146  2.89801  2.37887  2.77519  2.98518  4.58477  3.61503
          0.02786  3.99029  4.71264  0.61958  0.77255  0.48576  0.95510
    182   2.15279  4.70686  2.74426  2.03218  4.23091  3.23056  3.76883  3.63076  2.62229  3.26094  4.09425  2.93903  3.78791  2.94576  3.06445  1.83697  2.88805  3.25052  5.49858  4.16544    187 s - - -
          2.68618  4.42225  2.77519  2.73123  3.46354  2.40513  3.72494  3.29354  2.67741  2.69355  4.24690  2.90347  2.73739  3.18146  2.89801  2.37887  2.77519  2.98518  4.58477  3.61503
          0.02786  3.99029  4.71264  0.61958  0.77255  0.48576  0.95510
    183   2.78861  5.11897  2.82795  1.84160  4.46061  3.43238  3.60534  3.88721  2.18531  3.38223  4.19638  2.92154  3.86350  2.26230  2.10903  2.75988  3.00791  3.51992  5.50982  4.18985    188 e - - -
          2.68618  4.42225  2.77519  2.73123  3.46354  2.40513  3.72494  3.29354  2.67741  2.69355  4.24690  2.90347  2.73739  3.18146  2.89801  2.37887  2.77519  2.98518  4.58477  3.61503
          0.02786  3.99029  4.71264  0.61958  0.77255  0.48576  0.95510
    184   3.13246  4.44306  4.80032  4.26512  3.37707  4.47648  4.91598  1.38696  4.14969  1.54501  3.17870  4.50505  4.72974  4.35777  4.32579  3.83588  3.37698  1.47902  5.36684  4.21463    189 i - - -
          2.68618  4.42225  2.77519  2.73123  3.46354  2.40513  3.72494  3.29354  2.67741  2.69355  4.24690  2.90347  2.73739  3.18146  2.89801  2.37887  2.77519  2.98518  4.58477  3.61503
          0.02786  3.99029  4.71264  0.61958  0.77255  0.48576  0.95510
    185   3.19218  4.52092  4.75023  4.23825  3.27821  4.47060  4.86907  1.22485  4.06725  1.45386  3.11731  4.49021  4.72974  4.30748  4.23836  3.85002  3.43952  1.85451  5.29464  4.10929    190 i - - -
          2.68618  4.42225  2.77519  2.73123  3.46354  2.40513  3.72494  3.29354  2.67741  2.69355  4.24690  2.90347  2.73739  3.18146  2.89801  2.37887  2.77519  2.98518  4.58477  3.61503
          0.02786  3.99029  4.71264  0.61958  0.77255  0.48576  0.95510
    186   1.85142  4.24931  3.34284  2.95996  4.10669  3.05872  4.04218  3.42094  2.96460  3.15521  4.01469  3.23055  2.09037  3.28886  3.31425  2.47031  2.07327  3.00265  5.46459  4.22754    191 a - - -
          2.68618  4.42225  2.77519  2.73123  3.46354  2.40513  3.72494  3.29354  2.67741  2.69355  4.24690  2.90347  2.73739  3.18146  2.89801  2.37887  2.77519  2.98518  4.58477  3.61503
          0.02786  3.99029  4.71264  0.61958  0.77255  0.48576  0.95510
    187   2.59671  4.53177  3.17351  2.26675  3.66574  3.47752  3.68336  3.08108  2.52689  2.73112  2.95096  3.09210  3.86445  2.52610  2.91329  2.71519  2.82572  2.82758  3.33396  3.75330    192 e - - -
          2.68618  4.42225  2.77519  2.73123  3.46354  2.40513  3.72494  3.29354  2.67741  2.69355  4.24690  2.90347  2.73739  3.18146  2.89801  2.37887  2.77519  2.98518  4.58477  3.61503
          0.02786  3.99029  4.71264  0.61958  0.77255  0.48576  0.95510
    188   2.16225  2.81570  4.07269  3.52806  3.38276  3.65829  4.20217  2.23586  3.41875  1.98255  3.32726  3.73884  4.11475  3.67751  3.64538  2.99489  2.89888  1.80691  4.97212  3.77237    193 v - - -
          2.68618  4.42225  2.77519  2.73123  3.46354  2.40513  3.72494  3.29354  2.67741  2.69355  4.24690  2.90347  2.73739  3.18146  2.89801  2.37887  2.77519  2.98518  4.58477  3.61503
          0.02786  3.99029  4.71264  0.61958  0.77255  0.48576  0.95510
    189   2.76188  4.90131  2.55198  1.91955  4.46601  1.43642  3.88327  3.92069  2.78834  3.52806  4.40025  2.93955  3.85555  3.08359  3.22539  2.78455  3.10394  3.52257  5.67591  4.35960    194 g - - -
          2.68618  4.42225  2.77519  2.73123  3.46354  2.40513  3.72494  3.29354  2.67741  2.69355  4.24690  2.90347  2.73739  3.18146  2.89801  2.37887  2.77519  2.98518  4.58477  3.61503
          0.26273  3.99029  1.54855  0.61958  0.77255  0.48576  0.95510
    190   2.53891  4.32088  3.18966  3.07733  4.21346  0.92083  4.20090  3.78941  3.24308  3.45683  4.43469  3.35493  3.70849  3.57669  3.48784  2.70837  3.01178  3.33944  5.33426  4.31292    195 g - - -
          2.68618  4.42225  2.77519  2.73123  3.46354  2.40513  3.72494  3.29354  2.67741  2.69355  4.24690  2.90347  2.73739  3.18146  2.89801  2.37887  2.77519  2.98518  4.58477  3.61503
          0.03511  3.76267  4.48502  0.61958  0.77255  0.38305  1.14501
    191   1.44120  4.25097  3.33436  3.03722  4.18246  3.03375  4.13673  3.49759  3.07814  3.23790  4.12590  3.27535  1.96313  3.40164  3.40264  2.48866  2.77259  3.06173  5.54295  4.31615    196 a - - -
          2.68618  4.42225  2.77519  2.73123  3.46354  2.40513  3.72494  3.29354  2.67741  2.69355  4.24690  2.90347  2.73739  3.18146  2.89801  2.37887  2.77519  2.98518  4.58477  3.61503
          0.02786  3.99029  4.71264  0.61958  0.77255  0.48576  0.95510
    192   2.58480  4.58883  3.10738  2.59570  3.87220  2.77404  3.69977  3.22810  2.14078  2.46777  3.75869  3.06163  3.84194  2.89881  2.85731  2.68207  2.36143  2.94097  5.19184  3.91109    197 k - - -
          2.68618  4.42225  2.77519  2.73123  3.46354  2.40513  3.72494  3.29354  2.67741  2.69355  4.24690  2.90347  2.73739  3.18146  2.89801  2.37887  2.77519  2.98518  4.58477  3.61503
          0.02786  3.99029  4.71264  0.61958  0.77255  0.48576  0.95510
    193   3.08215  4.40628  4.76336  4.26911  3.55130  4.41241  4.98898  1.30056  4.15447  2.05614  3.36070  4.49170  4.73245  4.42261  4.35629  3.80056  3.35031  1.19965  5.51461  4.30826    198 v - - -
          2.68618  4.42225  2.77519  2.73123  3.46354  2.40513  3.72494  3.29354  2.67741  2.69355  4.24690  2.90347  2.73739  3.18146  2.89801  2.37887  2.77519  2.98518  4.58477  3.61503
          0.02786  3.99029  4.71264  0.61958  0.77255  0.48576  0.95510
    194   2.85735  5.36987  1.88637  1.52929  4.68719  2.40676  3.72776  4.18696  2.68976  3.69541  4.52231  2.70974  3.82254  2.88400  3.25700  2.76790  3.13718  3.76569  5.86122  4.38857    199 e - - -
          2.68618  4.42225  2.77519  2.73123  3.46354  2.40513  3.72494  3.29354  2.67741  2.69355  4.24690  2.90347  2.73739  3.18146  2.89801  2.37887  2.77519  2.98518  4.58477  3.61503
          0.02786  3.99029  4.71264  0.61958  0.77255  0.48576  0.95510
    195   2.75867  5.22165  1.85522  1.89590  4.52905  3.30298  3.64719  4.00435  2.46068  3.51073  4.30950  2.77501  3.80749  2.78213  2.34432  2.69917  3.00884  3.60021  5.66535  4.24734    200 d - - -
          2.68618  4.42225  2.77519  2.73123  3.46354  2.40513  3.72494  3.29354  2.67741  2.69355  4.24690  2.90347  2.73739  3.18146  2.89801  2.37887  2.77519  2.98518  4.58477  3.61503
          0.02786  3.99029  4.71264  0.61958  0.77255  0.48576  0.95510
    196   2.84697  4.44758  3.76271  3.24765  2.55683  3.76589  3.64266  2.96619  3.12725  2.57514  3.56952  3.51873  2.70868  3.41244  3.40037  3.05715  3.08215  2.77106  2.75986  1.83073    201 y - - -
          2.68618  4.42225  2.77519  2.73123  3.46354  2.40513  3.72494  3.29354  2.67741  2.69355  4.24690  2.90347  2.73739  3.18146  2.89801  2.37887  2.77519  2.98518  4.58477  3.61503
          0.02786  3.99029  4.71264  0.61958  0.77255  0.48576  0.95510
    197   2.04112  4.24787  4.02752  3.62949  3.72797  3.53025  4.48069  2.19477  3.54353  2.48345  3.62099  3.79259  4.13311  3.85778  3.79175  2.95471  2.98523  1.23199  5.40607  4.18378    202 v - - -
          2.68618  4.42225  2.77519  2.73123  3.46354  2.40513  3.72494  3.29354  2.67741  2.69355  4.24690  2.90347  2.73739  3.18146  2.89801  2.37887  2.77519  2.98518  4.58477  3.61503
          0.02786  3.99029  4.71264  0.61958  0.77255  0.48576  0.95510
    198   3.13246  4.44306  4.80032  4.26512  3.37707  4.47648  4.91598  1.38696  4.14969  1.54501  3.17870  4.50505  4.72974  4.35777  4.32579  3.83588  3.37698  1.47902  5.36684  4.21463    203 i - - -
          2.68618  4.42225  2.77519  2.73123  3.46354  2.40513  3.72494  3.29354  2.67741  2.69355  4.24690  2.90347  2.73739  3.18146  2.89801  2.37887  2.77519  2.98518  4.58477  3.61503
          0.02786  3.99029  4.71264  0.61958  0.77255  0.48576  0.95510
    199   3.11437  4.52202  4.55057  4.04826  3.22830  4.27085  4.71020  2.04895  3.87592  1.10952  3.08301  4.30533  4.59419  4.13167  4.06346  3.64958  3.37791  1.66764  5.20927  4.02637    204 l - - -
          2.68618  4.42225  2.77519  2.73123  3.46354  2.40513  3.72494  3.29354  2.67741  2.69355  4.24690  2.90347  2.73739  3.18146  2.89801  2.37887  2.77519  2.98518  4.58477  3.61503
          0.02786  3.99029  4.71264  0.61958  0.77255  0.48576  0.95510
    200   2.73327  2.85634  4.30532  3.74994  3.31005  3.86380  4.33253  2.09454  3.61936  2.10499  2.47147  3.93741  4.26095  3.85466  3.80322  3.19675  2.99926  1.53043  4.98166  3.79350    205 v - - -
          2.68618  4.42225  2.77519  2.73123  3.46354  2.40513  3.72494  3.29354  2.67741  2.69355  4.24690  2.90347  2.73739  3.18146  2.89801  2.37887  2.77519  2.98518  4.58477  3.61503
          0.02786  3.99029  4.71264  0.61958  0.77255  0.48576  0.95510
    201   2.52531  4.56693  2.77367  2.63654  4.39296  1.38470  4.00234  3.92207  2.93538  3.54718  4.39944  2.21880  3.78719  3.23142  3.32984  2.62084  2.94871  3.43119  5.66388  4.35574    206 g - - -
          2.68618  4.42225  2.77519  2.73123  3.46354  2.40513  3.72494  3.29354  2.67741  2.69355  4.24690  2.90347  2.73739  3.18146  2.89801  2.37887  2.77519  2.98518  4.58477  3.61503
          0.02786  3.99029  4.71264  0.61958  0.77255  0.48576  0.95510
    202   2.81718  4.57976  3.51498  3.42995  4.56787  0.56842  4.54198  4.19715  3.62717  3.83621  4.81372  3.67943  3.97463  3.94211  3.84926  2.99266  3.30760  3.70275  5.63083  4.67412    207 G - - -
          2.68618  4.42225  2.77519  2.73123  3.46354  2.40513  3.72494  3.29354  2.67741  2.69355  4.24690  2.90347  2.73739  3.18146  2.89801  2.37887  2.77519  2.98518  4.58477  3.61503
          0.02786  3.99029  4.71264  0.61958  0.77255  0.48576  0.95510
    203   2.91411  4.65062  3.53422  3.39111  4.37426  3.33152  4.45798  3.95109  3.45871  3.56472  4.62037  3.68541  0.63504  3.84391  3.68995  3.08554  3.36519  3.58285  5.52744  4.49691    208 P - - -
          2.68618  4.42225  2.77519  2.73123  3.46354  2.40513  3.72494  3.29354  2.67741  2.69355  4.24690  2.90347  2.73739  3.18146  2.89801  2.37887  2.77519  2.98518  4.58477  3.61503
          0.02786  3.99029  4.71264  0.61958  0.77255  0.48576  0.95510
    204   2.64604  4.45043  3.30851  2.89171  3.54473  3.47225  3.88440  2.89640  2.78214  2.57587  1.87258  2.49645  3.95709  3.19060  3.10014  2.82984  2.93331  2.69390  5.04139  3.73358    209 m - - -
          2.68618  4.42225  2.77519  2.73123  3.46354  2.40513  3.72494  3.29354  2.67741  2.69355  4.24690  2.90347  2.73739  3.18146  2.89801  2.37887  2.77519  2.98518  4.58477  3.61503
          0.02786  3.99029  4.71264  0.61958  0.77255  0.48576  0.95510
    205   3.06495  4.59590  4.17731  3.78092  3.26379  3.92266  4.48885  2.45134  3.54215  1.84187  1.16905  4.04349  4.38504  3.91695  3.73339  3.42577  3.37316  2.47084  5.11958  3.89107    210 m - - -
          2.68618  4.42225  2.77519  2.73123  3.46354  2.40513  3.72494  3.29354  2.67741  2.69355  4.24690  2.90347  2.73739  3.18146  2.89801  2.37887  2.77519  2.98518  4.58477  3.61503
          0.02786  3.99029  4.71264  0.61958  0.77255  0.48576  0.95510
    206   2.81718  4.57976  3.51498  3.42995  4.56787  0.56842  4.54198  4.19715  3.62717  3.83621  4.81372  3.67943  3.97463  3.94211  3.84926  2.99266  3.30760  3.70275  5.63083  4.67412    211 G - - -
          2.68618  4.42225  2.77519  2.73123  3.46354  2.40513  3.72494  3.29354  2.67741  2.69355  4.24690  2.90347  2.73739  3.18146  2.89801  2.37887  2.77519  2.98518  4.58477  3.61503
          0.02786  3.99029  4.71264  0.61958  0.77255  0.48576  0.95510
    207   2.84686  5.09680  2.85091  1.70787  4.44663  3.44636  3.65186  3.86696  2.20905  3.38173  4.22748  2.97286  3.90051  2.79588  1.82184  2.82954  3.07328  3.51951  5.50573  4.21149    212 e - - -
          2.68618  4.42225  2.77519  2.73123  3.46354  2.40513  3.72494  3.29354  2.67741  2.69355  4.24690  2.90347  2.73739  3.18146  2.89801  2.37887  2.77519  2.98518  4.58477  3.61503
          0.02786  3.99029  4.71264  0.61958  0.77255  0.48576  0.95510
    208   3.13629  4.44650  4.80308  4.26887  3.37748  4.48076  4.92155  1.34677  4.15207  1.55797  3.17894  4.50952  4.73369  4.36154  4.32854  3.84125  3.38114  1.50830  5.37083  4.21783    213 i - - -
          2.68618  4.42225  2.77519  2.73123  3.46354  2.40513  3.72494  3.29354  2.67741  2.69355  4.24690  2.90347  2.73739  3.18146  2.89801  2.37887  2.77519  2.98518  4.58477  3.61503
          0.02786  3.99029  4.71264  0.61958  0.77255  0.48576  0.95510
    209   2.64572  4.31619  3.79835  3.33485  3.59323  3.57614  4.22686  1.93281  3.21453  2.38794  3.51368  3.62195  4.09797  3.56842  3.50065  2.95105  1.66444  2.17348  5.22190  3.98565    214 t - - -
          2.68618  4.42225  2.77519  2.73123  3.46354  2.40513  3.72494  3.29354  2.67741  2.69355  4.24690  2.90347  2.73739  3.18146  2.89801  2.37887  2.77519  2.98518  4.58477  3.61503
          0.02786  3.99029  4.71264  0.61958  0.77255  0.48576  0.95510
    210   2.74385  5.10345  2.54077  1.74406  4.42551  3.31723  3.66108  3.88111  2.44595  3.41722  4.23306  2.82113  3.81973  2.26046  2.89587  2.22727  2.99845  3.50203  5.59155  4.20636    215 e - - -
          2.68618  4.42225  2.77519  2.73123  3.46354  2.40513  3.72494  3.29354  2.67741  2.69355  4.24690  2.90347  2.73739  3.18146  2.89801  2.37887  2.77519  2.98518  4.58477  3.61503
          0.15571  3.99029  2.07388  0.61958  0.77255  0.48576  0.95510
    211   2.98286  5.11016  0.92711  2.33103  4.48633  3.20591  3.92552  4.07307  3.00845  3.68252  4.66050  2.88708  3.85826  3.16466  3.52382  2.94593  3.32130  3.71293  5.65616  4.36027    216 d - - -
          2.68618  4.42225  2.77519  2.73123  3.46354  2.40513  3.72494  3.29354  2.67741  2.69355  4.24690  2.90347  2.73739  3.18146  2.89801  2.37887  2.77519  2.98518  4.58477  3.61503
          0.03160  3.86619  4.58853  0.61958  0.77255  0.42095  1.06834
    212   2.54744  4.33654  3.44330  2.95435  3.58934  3.42615  3.92352  2.80613  2.86396  1.88689  3.53326  3.31985  2.79247  3.22186  3.19531  2.75615  2.28360  2.59141  5.07785  3.83642    217 l - - -
          2.68618  4.42225  2.77519  2.73123  3.46354  2.40513  3.72494  3.29354  2.67741  2.69355  4.24690  2.90347  2.73739  3.18146  2.89801  2.37887  2.77519  2.98518  4.58477  3.61503
          0.02786  3.99029  4.71264  0.61958  0.77255  0.48576  0.95510
    213   2.78274  5.22094  1.99469  1.81992  4.55148  3.25329  3.70276  4.02994  2.61780  3.56165  4.37921  2.74672  3.81001  2.85467  3.15446  1.88283  3.05725  3.62505  5.74110  4.30084    218 e - - -
          2.68618  4.42225  2.77519  2.73123  3.46354  2.40513  3.72494  3.29354  2.67741  2.69355  4.24690  2.90347  2.73739  3.18146  2.89801  2.37887  2.77519  2.98518  4.58477  3.61503
          0.02786  3.99029  4.71264  0.61958  0.77255  0.48576  0.95510
    214   2.14237  4.80011  2.66986  1.78455  4.27837  3.24881  3.74078  3.68401  2.59031  3.30009  4.12947  2.89919  3.79377  2.90859  3.04618  2.13836  2.91474  3.30513  5.52773  4.17716    219 e - - -
          2.68618  4.42225  2.77519  2.73123  3.46354  2.40513  3.72494  3.29354  2.67741  2.69355  4.24690  2.90347  2.73739  3.18146  2.89801  2.37887  2.77519  2.98518  4.58477  3.61503
          0.02786  3.99029  4.71264  0.61958  0.77255  0.48576  0.95510
    215   2.51563  4.30176  3.56999  3.17174  3.73616  3.33460  4.13641  2.73647  3.10604  2.65689  3.70441  3.44933  1.99300  3.45551  3.40773  2.74733  2.89121  1.71386  5.26184  4.01500    220 v - - -
          2.68618  4.42225  2.77519  2.73123  3.46354  2.40513  3.72494  3.29354  2.67741  2.69355  4.24690  2.90347  2.73739  3.18146  2.89801  2.37887  2.77519  2.98518  4.58477  3.61503
          0.02786  3.99029  4.71264  0.61958  0.77255  0.48576  0.95510
    216   2.84363  4.29717  4.29617  3.77382  3.54490  4.00556  4.53943  1.66827  3.67000  2.23583  3.40522  4.03097  4.40520  3.95995  3.91808  3.35265  2.47091  1.31179  5.29041  4.08134    221 v - - -
          2.68618  4.42225  2.77519  2.73123  3.46354  2.40513  3.72494  3.29354  2.67741  2.69355  4.24690  2.90347  2.73739  3.18146  2.89801  2.37887  2.77519  2.98518  4.58477  3.61503
          0.02786  3.99029  4.71264  0.61958  0.77255  0.48576  0.95510
    217   2.66510  4.88444  2.96435  2.45111  4.17211  3.41957  2.80957  3.60613  2.26999  3.17034  3.98790  2.51593  3.83086  2.75399  2.24272  2.68229  2.47244  3.26748  5.35342  4.03213    222 r - - -
          2.68618  4.42225  2.77519  2.73123  3.46354  2.40513  3.72494  3.29354  2.67741  2.69355  4.24690  2.90347  2.73739  3.18146  2.89801  2.37887  2.77519  2.98518  4.58477  3.61503
          0.02786  3.99029  4.71264  0.61958  0.77255  0.48576  0.95510
    218   3.08237  5.04813  3.26602  2.86704  4.46153  3.55777  3.82868  3.89848  0.88779  3.43851  4.39482  3.28587  4.05078  3.01435  2.45978  3.11734  3.32749  3.60005  5.46871  4.29896    223 k - - -
          2.68618  4.42225  2.77519  2.73123  3.46354  2.40513  3.72494  3.29354  2.67741  2.69355  4.24690  2.90347  2.73739  3.18146  2.89801  2.37887  2.77519  2.98518  4.58477  3.61503
          0.02786  3.99029  4.71264  0.61958  0.77255  0.48576  0.95510
    219   2.47945  4.32431  3.53617  3.29521  4.07632  3.15930  4.30309  3.21794  3.24051  3.07721  4.12120  3.48465  3.87281  3.62972  3.49269  2.68216  0.98679  2.90019  5.50373  4.29335    224 t - - -
          2.68618  4.42225  2.77519  2.73123  3.46354  2.40513  3.72494  3.29354  2.67741  2.69355  4.24690  2.90347  2.73739  3.18146  2.89801  2.37887  2.77519  2.98518  4.58477  3.61503
          0.02786  3.99029  4.71264  0.61958  0.77255  0.48576  0.95510
    220   2.59121  4.33129  3.64468  3.16254  3.56238  3.47881  4.07669  2.62299  3.02586  2.38902  2.63149  3.47691  3.99884  3.39523  3.32436  2.83893  1.64567  2.44796  5.14167  3.90986    225 t - - -
          2.68618  4.42225  2.77519  2.73123  3.46354  2.40513  3.72494  3.29354  2.67741  2.69355  4.24690  2.90347  2.73739  3.18146  2.89801  2.37887  2.77519  2.98518  4.58477  3.61503
          0.02786  3.99029  4.71264  0.61958  0.77255  0.48576  0.95510
    221   2.24619  4.21213  3.30660  2.99571  4.27019  1.81880  4.11607  3.68303  3.06675  3.35878  4.18063  3.22562  3.68970  3.36367  3.41208  1.87494  2.00994  3.16058  5.59846  4.36678    226 g - - -
          2.68618  4.42225  2.77519  2.73123  3.46354  2.40513  3.72494  3.29354  2.67741  2.69355  4.24690  2.90347  2.73739  3.18146  2.89801  2.37887  2.77519  2.98518  4.58477  3.61503
          0.02786  3.99029  4.71264  0.61958  0.77255  0.48576  0.95510
    222   1.35354  4.17894  3.38092  3.14908  4.31998  1.70701  4.25127  3.67790  3.25391  3.41787  4.26871  3.30931  3.70212  3.53504  3.55717  2.42517  2.73885  3.15139  5.66121  4.46101    227 a - - -
          2.68618  4.42225  2.77519  2.73123  3.46354  2.40513  3.72494  3.29354  2.67741  2.69355  4.24690  2.90347  2.73739  3.18146  2.89801  2.37887  2.77519  2.98518  4.58477  3.61503
          0.02786  3.99029  4.71264  0.61958  0.77255  0.48576  0.95510
    223   3.28917  4.71720  4.37826  4.01986  3.18374  4.13095  4.63870  2.39552  3.78643  0.74268  3.17208  4.28386  4.54683  4.12652  3.94274  3.71734  3.57850  2.46322  5.10453  3.85465    228 l - - -
          2.68618  4.42225  2.77519  2.73123  3.46354  2.40513  3.72494  3.29354  2.67741  2.69355  4.24690  2.90347  2.73739  3.18146  2.89801  2.37887  2.77519  2.98518  4.58477  3.61503
          0.02786  3.99029  4.71264  0.61958  0.77255  0.48576  0.95510
    224   3.16118  4.50387  4.72122  4.17136  1.94755  4.36855  4.51642  1.77774  4.04188  1.35614  2.95796  4.36074  4.60482  4.15520  4.16081  3.70351  3.38664  2.20373  4.84418  3.53812    229 l - - -
          2.68618  4.42225  2.77519  2.73123  3.46354  2.40513  3.72494  3.29354  2.67741  2.69355  4.24690  2.90347  2.73739  3.18146  2.89801  2.37887  2.77519  2.98518  4.58477  3.61503
          0.02786  3.99029  4.71264  0.61958  0.77255  0.48576  0.95510
    225   2.90166  4.41300  4.28726  3.95521  3.63829  3.84444  4.73722  2.05078  3.82477  2.30564  3.58671  4.12578  4.39924  4.17662  4.02573  3.35630  3.26089  0.88849  5.44224  4.18065    230 v - - -
          2.68618  4.42225  2.77519  2.73123  3.46354  2.40513  3.72494  3.29354  2.67741  2.69355  4.24690  2.90347  2.73739  3.18146  2.89801  2.37887  2.77519  2.98518  4.58477  3.61503
          0.02786  3.99029  4.71264  0.61958  0.77255  0.48576  0.95510
    226   3.28917  4.71720  4.37826  4.01986  3.18374  4.13095  4.63870  2.39552  3.78643  0.74268  3.17208  4.28386  4.54683  4.12652  3.94274  3.71734  3.57850  2.46322  5.10453  3.85465    231 l - - -
          2.68618  4.42225  2.77519  2.73123  3.46354  2.40513  3.72494  3.29354  2.67741  2.69355  4.24690  2.90347  2.73739  3.18146  2.89801  2.37887  2.77519  2.98518  4.58477  3.61503
          0.02786  3.99029  4.71264  0.61958  0.77255  0.48576  0.95510
    227   2.91411  4.65062  3.53422  3.39111  4.37426  3.33152  4.45798  3.95109  3.45871  3.56472  4.62037  3.68541  0.63504  3.84391  3.68995  3.08554  3.36519  3.58285  5.52744  4.49691    232 P - - -
          2.68618  4.42225  2.77519  2.73123  3.46354  2.40513  3.72494  3.29354  2.67741  2.69355  4.24690  2.90347  2.73739  3.18146  2.89801  2.37887  2.77519  2.98518  4.58477  3.61503
          0.02786  3.99029  4.71264  0.61958  0.77255  0.48576  0.95510
    228   2.26789  4.95988  2.94659  2.48505  4.31636  3.43416  3.62959  3.71349  1.72664  3.26067  4.09288  2.97821  3.86734  2.26182  2.54290  2.75197  2.97544  3.37115  5.43077  4.13469    233 k - - -
```
