## Supplementary Data: HMM library for "A Catalog of the Diversity and Ubiquity of Metabolic Organelles in Bacteria": Supplementary_Data_HMM_library.hmm (part 90 of 147)

```
          2.68618  4.42225  2.77519  2.73123  3.46354  2.40513  3.72494  3.29354  2.67741  2.69355  4.24690  2.90347  2.73739  3.18146  2.89801  2.37887  2.77519  2.98518  4.58477  3.61503
          0.02786  3.99029  4.71264  0.61958  0.77255  0.48576  0.95510
    229   2.74944  5.17880  1.76899  2.22688  4.49338  3.29569  3.65876  3.97965  2.48079  3.49610  4.29982  2.32409  3.80803  2.79889  2.42917  2.69826  3.00659  3.57787  5.64980  4.23364    234 d - - -
          2.68618  4.42225  2.77519  2.73123  3.46354  2.40513  3.72494  3.29354  2.67741  2.69355  4.24690  2.90347  2.73739  3.18146  2.89801  2.37887  2.77519  2.98518  4.58477  3.61503
          0.02786  3.99029  4.71264  0.61958  0.77255  0.48576  0.95510
    230   2.81128  4.95813  2.72800  2.47481  3.80225  3.37988  1.79208  3.77184  2.50024  3.31684  4.20276  2.24327  3.90187  2.94543  2.86502  2.81967  3.08436  3.43457  5.17841  3.69294    235 h - - -
          2.68618  4.42225  2.77519  2.73123  3.46354  2.40513  3.72494  3.29354  2.67741  2.69355  4.24690  2.90347  2.73739  3.18146  2.89801  2.37887  2.77519  2.98518  4.58477  3.61503
          0.02786  3.99029  4.71264  0.61958  0.77255  0.48576  0.95510
    231   1.79292  4.24697  3.28868  2.93686  4.21597  3.00791  4.05642  3.61882  2.98469  3.29393  4.12140  3.20272  2.47201  3.29296  3.34477  1.64935  2.71936  3.13075  5.54451  4.30085    236 s - - -
          2.68618  4.42225  2.77519  2.73123  3.46354  2.40513  3.72494  3.29354  2.67741  2.69355  4.24690  2.90347  2.73739  3.18146  2.89801  2.37887  2.77519  2.98518  4.58477  3.61503
          0.02786  3.99029  4.71264  0.61958  0.77255  0.48576  0.95510
    232   2.84417  4.59006  3.47049  3.00757  3.07182  3.66679  2.21523  2.98240  2.75663  1.69325  3.59499  3.38589  4.08239  3.22433  3.03797  3.01124  3.08813  2.83033  4.64643  3.15280    237 l - - -
          2.68618  4.42225  2.77519  2.73123  3.46354  2.40513  3.72494  3.29354  2.67741  2.69355  4.24690  2.90347  2.73739  3.18146  2.89801  2.37887  2.77519  2.98518  4.58477  3.61503
          0.02786  3.99029  4.71264  0.61958  0.77255  0.48576  0.95510
    233   2.90166  4.41300  4.28726  3.95521  3.63829  3.84444  4.73722  2.05078  3.82477  2.30564  3.58671  4.12578  4.39924  4.17662  4.02573  3.35630  3.26089  0.88849  5.44224  4.18065    238 v - - -
          2.68618  4.42225  2.77519  2.73123  3.46354  2.40513  3.72494  3.29354  2.67741  2.69355  4.24690  2.90347  2.73739  3.18146  2.89801  2.37887  2.77519  2.98518  4.58477  3.61503
          0.02786  3.99029  4.71264  0.61958  0.77255  0.48576  0.95510
    234   2.66281  4.67383  3.16890  2.63000  3.76149  3.46643  3.66082  3.32994  2.37285  2.94949  3.81666  3.08716  3.88139  2.87662  1.98984  2.29867  2.90193  3.04389  5.09598  2.90334    239 r - - -
          2.68618  4.42225  2.77519  2.73123  3.46354  2.40513  3.72494  3.29354  2.67741  2.69355  4.24690  2.90347  2.73739  3.18146  2.89801  2.37887  2.77519  2.98518  4.58477  3.61503
          0.02786  3.99029  4.71264  0.61958  0.77255  0.48576  0.95510
    235   3.06622  5.14650  3.49396  2.82680  4.59746  3.67185  3.61916  3.94561  1.56919  3.39437  4.27461  3.21807  4.04439  2.75839  1.31246  3.06834  3.23300  3.63500  5.43703  4.27747    240 r - - -
          2.68618  4.42225  2.77519  2.73123  3.46354  2.40513  3.72494  3.29354  2.67741  2.69355  4.24690  2.90347  2.73739  3.18146  2.89801  2.37887  2.77519  2.98518  4.58477  3.61503
          0.02786  3.99029  4.71264  0.61958  0.77255  0.48576  0.95510
    236   2.77702  4.61317  3.50612  2.91148  3.69086  3.60899  3.79171  3.02331  2.40503  2.57006  2.27451  3.30872  4.00920  3.02616  1.83366  2.92799  3.01066  2.85021  5.11085  3.86738    241 r - - -
          2.68618  4.42225  2.77519  2.73123  3.46354  2.40513  3.72494  3.29354  2.67741  2.69355  4.24690  2.90347  2.73739  3.18146  2.89801  2.37887  2.77519  2.98518  4.58477  3.61503
          0.02786  3.99029  4.71264  0.61958  0.77255  0.48576  0.95510
    237   2.74460  4.93304  3.05397  2.53968  4.30234  3.45311  3.62571  3.71868  2.16714  3.25400  4.08505  3.01589  3.87736  2.27977  1.87673  2.25077  2.97554  3.37429  5.40316  4.12006    242 r - - -
          2.68618  4.42225  2.77519  2.73123  3.46354  2.40513  3.72494  3.29354  2.67741  2.69355  4.24690  2.90347  2.73739  3.18146  2.89801  2.37887  2.77519  2.98518  4.58477  3.61503
          0.02786  3.99029  4.71264  0.61958  0.77255  0.48576  0.95510
    238   2.19873  4.51655  3.31615  2.75159  3.74273  3.47807  3.74906  3.04903  2.49546  2.71749  2.78266  3.18029  3.89992  2.97582  2.10402  2.75819  2.87047  2.80844  5.11641  3.86449    243 r - - -
          2.68618  4.42225  2.77519  2.73123  3.46354  2.40513  3.72494  3.29354  2.67741  2.69355  4.24690  2.90347  2.73739  3.18146  2.89801  2.37887  2.77519  2.98518  4.58477  3.61503
          0.02786  3.99029  4.71264  0.61958  0.77255  0.48576  0.95510
    239   2.47240  4.41065  3.17728  2.97384  4.38128  2.02315  4.17499  3.86274  3.12512  3.51119  4.37772  3.28065  1.32521  3.44203  3.45830  2.61949  2.92734  3.36442  5.61958  4.44269    244 p - - -
          2.68618  4.42225  2.77519  2.73123  3.46354  2.40513  3.72494  3.29354  2.67741  2.69355  4.24690  2.90347  2.73739  3.18146  2.89801  2.37887  2.77519  2.98518  4.58477  3.61503
          0.02786  3.99029  4.71264  0.61958  0.77255  0.48576  0.95510
    240   3.18985  4.51903  4.74681  4.23628  3.28380  4.46792  4.86928  1.21139  4.06452  1.47477  3.12442  4.48802  4.72940  4.30806  4.23682  3.84827  3.43791  1.84800  5.29824  4.10979    245 i - - -
          2.68618  4.42225  2.77519  2.73123  3.46354  2.40513  3.72494  3.29354  2.67741  2.69355  4.24690  2.90347  2.73739  3.18146  2.89801  2.37887  2.77519  2.98518  4.58477  3.61503
          0.02786  3.99029  4.71264  0.61958  0.77255  0.48576  0.95510
    241   1.85853  4.24678  3.28401  2.93855  4.22563  3.00442  4.06120  3.62979  2.98954  3.30454  4.13179  3.20284  2.56622  3.29791  3.34849  1.55005  2.72046  3.13763  5.55312  4.30938    246 s - - -
          2.68618  4.42225  2.77519  2.73123  3.46354  2.40513  3.72494  3.29354  2.67741  2.69355  4.24690  2.90347  2.73739  3.18146  2.89801  2.37887  2.77519  2.98518  4.58477  3.61503
          0.02786  3.99029  4.71264  0.61958  0.77255  0.48576  0.95510
    242   2.76627  4.28538  4.10034  3.57321  3.51939  3.85970  4.37587  1.74349  3.47477  2.26351  3.40017  3.85546  4.28198  3.77286  3.74479  3.19581  2.08021  1.60507  5.20654  3.99520    247 v - - -
          2.68618  4.42225  2.77519  2.73123  3.46354  2.40513  3.72494  3.29354  2.67741  2.69355  4.24690  2.90347  2.73739  3.18146  2.89801  2.37887  2.77519  2.98518  4.58477  3.61503
          0.02786  3.99029  4.71264  0.61958  0.77255  0.48576  0.95510
    243   2.82080  5.31393  1.87868  1.60944  4.62931  3.24553  3.70802  4.12064  2.64193  3.63566  4.45439  2.72211  3.81456  2.85953  3.19482  2.18809  3.09516  3.70512  5.80570  4.34418    248 e - - -
          2.68618  4.42225  2.77519  2.73123  3.46354  2.40513  3.72494  3.29354  2.67741  2.69355  4.24690  2.90347  2.73739  3.18146  2.89801  2.37887  2.77519  2.98518  4.58477  3.61503
          0.02786  3.99029  4.71264  0.61958  0.77255  0.48576  0.95510
    244   3.14208  4.46847  4.75954  4.21707  3.30071  4.45046  4.85636  1.63319  4.09621  1.31134  3.10450  4.46683  4.69878  4.29100  4.26857  3.80315  3.38298  1.53998  5.29868  4.16284    249 l - - -
          2.68618  4.42225  2.77519  2.73123  3.46354  2.40513  3.72494  3.29354  2.67741  2.69355  4.24690  2.90347  2.73739  3.18146  2.89801  2.37887  2.77519  2.98518  4.58477  3.61503
          0.02786  3.99029  4.71264  0.61958  0.77255  0.48576  0.95510
    245   3.04529  5.15413  3.43884  2.79002  4.60371  3.65539  3.61473  3.95608  1.23106  3.40273  4.27617  3.19343  4.03020  2.75140  1.73152  3.04207  3.21532  3.63853  5.44640  4.27632    250 k - - -
          2.68618  4.42225  2.77519  2.73123  3.46354  2.40513  3.72494  3.29354  2.67741  2.69355  4.24690  2.90347  2.73739  3.18146  2.89801  2.37887  2.77519  2.98518  4.58477  3.61503
          0.02786  3.99029  4.71264  0.61958  0.77255  0.48576  0.95510
    246   2.86037  4.68127  3.56901  2.97550  3.67576  3.65839  3.80981  3.03860  2.37426  1.81926  3.66453  3.36027  4.05816  3.05030  1.74471  3.00857  3.08945  2.88497  5.10954  3.84226    251 r - - -
          2.68618  4.42225  2.77519  2.73123  3.46354  2.40513  3.72494  3.29354  2.67741  2.69355  4.24690  2.90347  2.73739  3.18146  2.89801  2.37887  2.77519  2.98518  4.58477  3.61503
          0.02786  3.99029  4.71264  0.61958  0.77255  0.48576  0.95510
    247   1.38665  4.15466  3.43800  3.15718  4.24971  2.94392  4.21879  3.59910  3.20255  3.34685  4.19808  3.30589  3.69255  3.49913  3.50588  1.56107  2.70783  3.09132  5.61405  4.39380    252 a - - -
          2.68618  4.42225  2.77519  2.73123  3.46354  2.40513  3.72494  3.29354  2.67741  2.69355  4.24690  2.90347  2.73739  3.18146  2.89801  2.37887  2.77519  2.98518  4.58477  3.61503
          0.02786  3.99029  4.71264  0.61958  0.77255  0.48576  0.95510
    248   2.78132  4.83872  3.28885  2.66457  4.10601  3.55499  3.62863  3.46722  1.65956  3.04168  2.80699  3.11328  3.92822  2.79101  2.09553  2.83456  2.98562  3.18668  5.27047  4.02706    253 k - - -
          2.68618  4.42225  2.77519  2.73123  3.46354  2.40513  3.72494  3.29354  2.67741  2.69355  4.24690  2.90347  2.73739  3.18146  2.89801  2.37887  2.77519  2.98518  4.58477  3.61503
          0.02786  3.99029  4.71264  0.61958  0.77255  0.48576  0.95510
    249   1.38665  4.15466  3.43800  3.15718  4.24971  2.94392  4.21879  3.59910  3.20255  3.34685  4.19808  3.30589  3.69255  3.49913  3.50588  1.56107  2.70783  3.09132  5.61405  4.39380    254 a - - -
          2.68618  4.42225  2.77519  2.73123  3.46354  2.40513  3.72494  3.29354  2.67741  2.69355  4.24690  2.90347  2.73739  3.18146  2.89801  2.37887  2.77519  2.98518  4.58477  3.61503
          0.02786  3.99029  4.71264  0.61958  0.77255  0.48576  0.95510
    250   1.61535  4.21815  3.88428  3.47992  3.76523  3.37524  4.36126  2.40513  3.40556  2.58698  3.67567  3.64695  4.00713  3.71669  3.67138  2.79629  2.90031  1.55802  5.37494  4.15493    255 v - - -
          2.68618  4.42225  2.77519  2.73123  3.46354  2.40513  3.72494  3.29354  2.67741  2.69355  4.24690  2.90347  2.73739  3.18146  2.89801  2.37887  2.77519  2.98518  4.58477  3.61503
          0.02786  3.99029  4.71264  0.61958  0.77255  0.48576  0.95510
    251   2.72634  0.72985  4.27134  4.03867  4.00422  3.32340  4.65996  3.16869  3.86662  3.07837  4.20392  3.99433  4.03956  4.20797  3.96973  2.99805  3.20311  2.90506  5.39425  4.29077    256 c - - -
          2.68618  4.42225  2.77519  2.73123  3.46354  2.40513  3.72494  3.29354  2.67741  2.69355  4.24690  2.90347  2.73739  3.18146  2.89801  2.37887  2.77519  2.98518  4.58477  3.61503
          0.02786  3.99029  4.71264  0.61958  0.77255  0.48576  0.95510
    252   2.58341  3.09788  3.33268  2.13769  3.55993  3.50175  3.80124  2.81271  2.73078  2.56338  2.73327  3.22641  3.91309  3.07953  3.09600  2.76970  2.83196  2.59173  5.00427  3.75255    257 e - - -
          2.68618  4.42225  2.77519  2.73123  3.46354  2.40513  3.72494  3.29354  2.67741  2.69355  4.24690  2.90347  2.73739  3.18146  2.89801  2.37887  2.77519  2.98518  4.58477  3.61503
          0.02786  3.99029  4.71264  0.61958  0.77255  0.48576  0.95510
    253   2.27621  4.41953  3.27043  2.73625  3.53694  3.48749  3.74515  2.92684  2.66640  2.62495  3.52907  3.17532  3.89075  2.50229  3.03835  2.74580  2.82302  2.35130  4.96401  2.87433    258 a - - -
          2.68618  4.42225  2.77519  2.73123  3.46354  2.40513  3.72494  3.29354  2.67741  2.69355  4.24690  2.90347  2.73739  3.18146  2.89801  2.37887  2.77519  2.98518  4.58477  3.61503
          0.02786  3.99029  4.71264  0.61958  0.77255  0.48576  0.95510
    254   2.72634  0.72985  4.27134  4.03867  4.00422  3.32340  4.65996  3.16869  3.86662  3.07837  4.20392  3.99433  4.03956  4.20797  3.96973  2.99805  3.20311  2.90506  5.39425  4.29077    259 c - - -
          2.68618  4.42225  2.77519  2.73123  3.46354  2.40513  3.72494  3.29354  2.67741  2.69355  4.24690  2.90347  2.73739  3.18146  2.89801  2.37887  2.77519  2.98518  4.58477  3.61503
          0.02786  3.99029  4.71264  0.61958  0.77255  0.48576  0.95510
    255   2.68602  4.73025  3.22446  2.73928  4.24339  3.37589  3.74097  3.68432  2.26075  3.25891  4.12343  3.14132  3.88731  2.91703  1.51421  2.14164  2.98388  3.32403  5.39723  4.13828    260 r - - -
          2.68618  4.42225  2.77519  2.73123  3.46354  2.40513  3.72494  3.29354  2.67741  2.69355  4.24690  2.90347  2.73739  3.18146  2.89801  2.37887  2.77519  2.98518  4.58477  3.61503
          0.02786  3.99029  4.71264  0.61958  0.77255  0.48576  0.95510
    256   2.85417  4.83618  2.16139  2.59477  3.15345  3.48041  3.68938  3.44955  2.82870  3.03932  4.00111  3.07878  3.97621  3.10578  3.25427  2.89830  3.11701  3.19061  4.69613  1.65403    261 y - - -
          2.68618  4.42225  2.77519  2.73123  3.46354  2.40513  3.72494  3.29354  2.67741  2.69355  4.24690  2.90347  2.73739  3.18146  2.89801  2.37887  2.77519  2.98518  4.58477  3.61503
          0.02786  3.99029  4.71264  0.61958  0.77255  0.48576  0.95510
    257   2.72634  0.72985  4.27134  4.03867  4.00422  3.32340  4.65996  3.16869  3.86662  3.07837  4.20392  3.99433  4.03956  4.20797  3.96973  2.99805  3.20311  2.90506  5.39425  4.29077    262 c - - -
          2.68618  4.42225  2.77519  2.73123  3.46354  2.40513  3.72494  3.29354  2.67741  2.69355  4.24690  2.90347  2.73739  3.18146  2.89801  2.37887  2.77519  2.98518  4.58477  3.61503
          0.02786  3.99029  4.71264  0.61958  0.77255  0.48576  0.95510
    258   2.27790  4.20522  3.38978  3.08351  4.15399  3.00854  4.14472  3.47741  3.08386  3.23814  4.10990  3.28667  3.72625  3.41933  3.39158  1.89546  1.40328  3.03069  5.52659  4.29117    263 t - - -
          2.68618  4.42225  2.77519  2.73123  3.46354  2.40513  3.72494  3.29354  2.67741  2.69355  4.24690  2.90347  2.73739  3.18146  2.89801  2.37887  2.77519  2.98518  4.58477  3.61503
          0.02786  3.99029  4.71264  0.61958  0.77255  0.48576  0.95510
    259   2.73367  5.06430  1.88852  1.93338  4.30452  3.31755  3.67495  3.71653  2.54143  2.53785  4.15596  2.81308  3.81886  2.82991  3.03988  2.70731  2.98660  3.37531  5.54731  4.15030    264 d - - -
          2.68618  4.42225  2.77519  2.73123  3.46354  2.40513  3.72494  3.29354  2.67741  2.69355  4.24690  2.90347  2.73739  3.18146  2.89801  2.37887  2.77519  2.98518  4.58477  3.61503
          0.02786  3.99029  4.71264  0.61958  0.77255  0.48576  0.95510
    260   3.28563  4.64078  4.65455  4.16479  1.78282  4.37661  4.30247  2.35924  4.01951  1.13410  3.01022  4.31820  4.63195  4.13401  4.13989  3.74101  3.51694  2.45947  4.56137  3.08305    265 l - - -
          2.68618  4.42225  2.77519  2.73123  3.46354  2.40513  3.72494  3.29354  2.67741  2.69355  4.24690  2.90347  2.73739  3.18146  2.89801  2.37887  2.77519  2.98518  4.58477  3.61503
          0.02786  3.99029  4.71264  0.61958  0.77255  0.48576  0.95510
    261   2.72634  0.72985  4.27134  4.03867  4.00422  3.32340  4.65996  3.16869  3.86662  3.07837  4.20392  3.99433  4.03956  4.20797  3.96973  2.99805  3.20311  2.90506  5.39425  4.29077    266 c - - -
          2.68618  4.42225  2.77519  2.73123  3.46354  2.40513  3.72494  3.29354  2.67741  2.69355  4.24690  2.90347  2.73739  3.18146  2.89801  2.37887  2.77519  2.98518  4.58477  3.61503
          0.02786  3.99029  4.71264  0.61958  0.77255  0.48576  0.95510
    262   2.91411  4.65062  3.53422  3.39111  4.37426  3.33152  4.45798  3.95109  3.45871  3.56472  4.62037  3.68541  0.63504  3.84391  3.68995  3.08554  3.36519  3.58285  5.52744  4.49691    267 P - - -
          2.68618  4.42225  2.77519  2.73123  3.46354  2.40513  3.72494  3.29354  2.67741  2.69355  4.24690  2.90347  2.73739  3.18146  2.89801  2.37887  2.77519  2.98518  4.58477  3.61503
          0.02786  3.99029  4.71264  0.61958  0.77255  0.48576  0.95510
    263   3.14166  4.97031  3.64466  3.13266  4.35488  3.60556  3.91477  3.90571  2.29202  3.40029  4.39842  3.48287  4.10333  3.13013  0.81261  3.22077  3.40019  3.62483  5.39073  4.25772    268 r - - -
          2.68618  4.42225  2.77519  2.73123  3.46354  2.40513  3.72494  3.29354  2.67741  2.69355  4.24690  2.90347  2.73739  3.18146  2.89801  2.37887  2.77519  2.98518  4.58477  3.61503
          0.02786  3.99029  4.71264  0.61958  0.77255  0.48576  0.95510
    264   3.58070  4.83870  4.56336  4.23608  1.30571  4.34315  3.46606  3.27621  4.08715  2.61779  3.87804  4.03215  4.65647  4.07860  4.13871  3.70920  3.80435  3.19968  3.61479  1.19956    269 y - - -
          2.68618  4.42225  2.77519  2.73123  3.46354  2.40513  3.72494  3.29354  2.67741  2.69355  4.24690  2.90347  2.73739  3.18146  2.89801  2.37887  2.77519  2.98518  4.58477  3.61503
          0.02786  3.99029  4.71264  0.61958  0.77255  0.48576  0.95510
    265   3.28917  4.71720  4.37826  4.01986  3.18374  4.13095  4.63870  2.39552  3.78643  0.74268  3.17208  4.28386  4.54683  4.12652  3.94274  3.71734  3.57850  2.46322  5.10453  3.85465    270 l - - -
          2.68618  4.42225  2.77519  2.73123  3.46354  2.40513  3.72494  3.29354  2.67741  2.69355  4.24690  2.90347  2.73739  3.18146  2.89801  2.37887  2.77519  2.98518  4.58477  3.61503
          0.02786  3.99029  4.71264  0.61958  0.77255  0.48576  0.95510
    266   2.83272  4.66477  3.35217  2.89364  3.51774  3.63754  3.86892  2.92282  2.61700  1.66097  3.53216  3.32295  4.05580  2.08155  2.90934  2.98410  3.07590  2.81646  5.07692  3.76902    271 l - - -
          2.68618  4.42225  2.77519  2.73123  3.46354  2.40513  3.72494  3.29354  2.67741  2.69355  4.24690  2.90347  2.73739  3.18146  2.89801  2.37887  2.77519  2.98518  4.58477  3.61503
          0.02786  3.99029  4.71264  0.61958  0.77255  0.48576  0.95510
    267   2.81718  4.57976  3.51498  3.42995  4.56787  0.56842  4.54198  4.19715  3.62717  3.83621  4.81372  3.67943  3.97463  3.94211  3.84926  2.99266  3.30760  3.70275  5.63083  4.67412    272 G - - -
          2.68618  4.42225  2.77519  2.73123  3.46354  2.40513  3.72494  3.29354  2.67741  2.69355  4.24690  2.90347  2.73739  3.18146  2.89801  2.37887  2.77519  2.98518  4.58477  3.61503
          0.02786  3.99029  4.71264  0.61958  0.77255  0.48576  0.95510
    268   3.13068  4.92520  3.24711  3.02009  3.37217  3.55135  0.91643  3.85179  2.86015  3.33045  4.38354  3.42417  4.11098  3.38819  3.11820  3.20065  3.43855  3.58474  4.83543  3.31996    273 h - - -
          2.68618  4.42225  2.77519  2.73123  3.46354  2.40513  3.72494  3.29354  2.67741  2.69355  4.24690  2.90347  2.73739  3.18146  2.89801  2.37887  2.77519  2.98518  4.58477  3.61503
          0.02786  3.99029  4.71264  0.61958  0.77255  0.48576  0.95510
    269   2.11547  4.58676  2.94228  2.57269  4.15570  3.22299  3.78931  3.56946  2.59646  3.19539  4.03195  3.01857  3.78221  2.31174  2.99463  1.83432  2.84243  3.18600  5.43180  4.12664    274 s - - -
          2.68618  4.42225  2.77519  2.73123  3.46354  2.40513  3.72494  3.29354  2.67741  2.69355  4.24690  2.90347  2.73739  3.18146  2.89801  2.37887  2.77519  2.98518  4.58477  3.61503
          0.02786  3.99029  4.71264  0.61958  0.77255  0.48576  0.95510
    270   3.28917  4.71720  4.37826  4.01986  3.18374  4.13095  4.63870  2.39552  3.78643  0.74268  3.17208  4.28386  4.54683  4.12652  3.94274  3.71734  3.57850  2.46322  5.10453  3.85465    275 l - - -
          2.68618  4.42225  2.77519  2.73123  3.46354  2.40513  3.72494  3.29354  2.67741  2.69355  4.24690  2.90347  2.73739  3.18146  2.89801  2.37887  2.77519  2.98518  4.58477  3.61503
          0.02786  3.99029  4.71264  0.61958  0.77255  0.48576  0.95510
    271   2.77646  4.63079  3.09435  1.91660  2.00109  3.53906  3.78574  3.04087  2.82090  2.65505  3.68865  3.20372  3.99316  3.14879  3.19845  2.90320  3.03071  2.84879  4.83720  3.37367    276 e - - -
          2.68618  4.42225  2.77519  2.73123  3.46354  2.40513  3.72494  3.29354  2.67741  2.69355  4.24690  2.90347  2.73739  3.18146  2.89801  2.37887  2.77519  2.98518  4.58477  3.61503
          0.02786  3.99029  4.71264  0.61958  0.77255  0.48576  0.95510
    272   2.91411  4.65062  3.53422  3.39111  4.37426  3.33152  4.45798  3.95109  3.45871  3.56472  4.62037  3.68541  0.63504  3.84391  3.68995  3.08554  3.36519  3.58285  5.52744  4.49691    277 P - - -
          2.68618  4.42225  2.77519  2.73123  3.46354  2.40513  3.72494  3.29354  2.67741  2.69355  4.24690  2.90347  2.73739  3.18146  2.89801  2.37887  2.77519  2.98518  4.58477  3.61503
          0.02786  3.99029  4.71264  0.61958  0.77255  0.48576  0.95510
    273   3.13068  4.92520  3.24711  3.02009  3.37217  3.55135  0.91643  3.85179  2.86015  3.33045  4.38354  3.42417  4.11098  3.38819  3.11820  3.20065  3.43855  3.58474  4.83543  3.31996    278 h - - -
          2.68618  4.42225  2.77519  2.73123  3.46354  2.40513  3.72494  3.29354  2.67741  2.69355  4.24690  2.90347  2.73739  3.18146  2.89801  2.37887  2.77519  2.98518  4.58477  3.61503
          0.02786  3.99029  4.71264  0.61958  0.77255  0.48576  0.95510
    274   3.08237  5.04813  3.26602  2.86704  4.46153  3.55777  3.82868  3.89848  0.88779  3.43851  4.39482  3.28587  4.05078  3.01435  2.45978  3.11734  3.32749  3.60005  5.46871  4.29896    279 k - - -
          2.68618  4.42225  2.77519  2.73123  3.46354  2.40513  3.72494  3.29354  2.67741  2.69355  4.24690  2.90347  2.73739  3.18146  2.89801  2.37887  2.77519  2.98518  4.58477  3.61503
          0.02786  3.99029  4.71264  0.61958  0.77255  0.48576  0.95510
    275   2.79808  4.32611  4.12358  3.65902  3.53670  3.84610  4.46309  1.32898  3.52300  2.22622  3.42186  3.91253  4.31127  3.85748  3.76881  3.22675  2.32613  1.89932  5.27622  4.05601    280 i - - -
          2.68618  4.42225  2.77519  2.73123  3.46354  2.40513  3.72494  3.29354  2.67741  2.69355  4.24690  2.90347  2.73739  3.18146  2.89801  2.37887  2.77519  2.98518  4.58477  3.61503
          0.02786  3.99029  4.71264  0.61958  0.77255  0.48576  0.95510
    276   3.06495  4.59590  4.17731  3.78092  3.26379  3.92266  4.48885  2.45134  3.54215  1.84187  1.16905  4.04349  4.38504  3.91695  3.73339  3.42577  3.37316  2.47084  5.11958  3.89107    281 m - - -
          2.68618  4.42225  2.77519  2.73123  3.46354  2.40513  3.72494  3.29354  2.67741  2.69355  4.24690  2.90347  2.73739  3.18146  2.89801  2.37887  2.77519  2.98518  4.58477  3.61503
          0.02786  3.99029  4.71264  0.61958  0.77255  0.48576  0.95510
    277   3.14166  4.97031  3.64466  3.13266  4.35488  3.60556  3.91477  3.90571  2.29202  3.40029  4.39842  3.48287  4.10333  3.13013  0.81261  3.22077  3.40019  3.62483  5.39073  4.25772    282 r - - -
          2.68618  4.42225  2.77519  2.73123  3.46354  2.40513  3.72494  3.29354  2.67741  2.69355  4.24690  2.90347  2.73739  3.18146  2.89801  2.37887  2.77519  2.98518  4.58477  3.61503
          0.02786  3.99029  4.71264  0.61958  0.77255  0.48576  0.95510
    278   2.39284  4.21298  3.58624  3.19815  3.80335  3.20046  4.14549  2.86654  3.14483  2.82033  3.79405  3.41495  3.85046  3.47349  3.44000  1.66212  2.80337  1.74803  5.29233  4.03737    283 s - - -
          2.68618  4.42225  2.77519  2.73123  3.46354  2.40513  3.72494  3.29354  2.67741  2.69355  4.24690  2.90347  2.73739  3.18146  2.89801  2.37887  2.77519  2.98518  4.58477  3.61503
          0.02786  3.99029  4.71264  0.61958  0.77255  0.48576  0.95510
    279   3.09078  4.41999  4.75586  4.26554  3.52535  4.40688  4.98262  1.15416  4.14373  2.01899  3.33717  4.48920  4.72930  4.41211  4.34292  3.79826  3.36037  1.37905  5.49991  4.29600    284 i - - -
          2.68618  4.42225  2.77519  2.73123  3.46354  2.40513  3.72494  3.29354  2.67741  2.69355  4.24690  2.90347  2.73739  3.18146  2.89801  2.37887  2.77519  2.98518  4.58477  3.61503
          0.02786  3.99029  4.71264  0.61958  0.77255  0.48576  0.95510
    280   1.93778  4.55587  2.82535  2.61686  4.26919  3.13514  3.92687  3.67248  2.80907  3.36742  4.23381  1.56649  3.78557  3.14030  3.20283  2.60143  2.90016  3.25237  5.57721  4.24942    285 n - - -
          2.68618  4.42225  2.77519  2.73123  3.46354  2.40513  3.72494  3.29354  2.67741  2.69355  4.24690  2.90347  2.73739  3.18146  2.89801  2.37887  2.77519  2.98518  4.58477  3.61503
          0.02786  3.99029  4.71264  0.61958  0.77255  0.48576  0.95510
    281   3.22638  4.58912  4.41915  3.96296  1.74186  4.17179  3.65144  2.86063  3.82268  1.80213  3.48614  3.96044  4.48453  3.91771  3.94278  3.49594  3.44976  2.79856  3.88097  1.53886    286 y - - -
          2.68618  4.42225  2.77519  2.73123  3.46354  2.40513  3.72494  3.29354  2.67741  2.69355  4.24690  2.90347  2.73739  3.18146  2.89801  2.37887  2.77519  2.98518  4.58477  3.61503
          0.02786  3.99029  4.71264  0.61958  0.77255  0.48576  0.95510
    282   2.64368  4.75775  2.05453  2.44770  3.88759  2.60495  3.69022  3.45187  2.57340  3.06912  3.91923  2.95832  3.83141  2.89254  3.02610  2.69003  2.90205  3.13920  3.05408  3.85257    287 d - - -
          2.68618  4.42225  2.77519  2.73123  3.46354  2.40513  3.72494  3.29354  2.67741  2.69355  4.24690  2.90347  2.73739  3.18146  2.89801  2.37887  2.77519  2.98518  4.58477  3.61503
          0.02786  3.99029  4.71264  0.61958  0.77255  0.48576  0.95510
    283   2.70061  4.39106  3.62742  3.05215  3.51385  3.67039  3.94000  2.13500  2.79823  2.38912  3.43687  3.43667  4.05816  3.24177  2.19779  2.95565  2.94285  1.99637  5.03970  3.80710    288 v - - -
          2.68618  4.42225  2.77519  2.73123  3.46354  2.40513  3.72494  3.29354  2.67741  2.69355  4.24690  2.90347  2.73739  3.18146  2.89801  2.37887  2.77519  2.98518  4.58477  3.61503
          0.02786  3.99029  4.71264  0.61958  0.77255  0.48576  0.95510
    284   2.80204  5.13820  1.50738  2.29749  4.45668  3.31202  3.71627  3.95546  2.52941  3.49382  4.33225  2.84492  3.84444  2.87379  2.25185  2.76427  3.06972  3.57427  5.62589  4.24207    289 d - - -
          2.68618  4.42225  2.77519  2.73123  3.46354  2.40513  3.72494  3.29354  2.67741  2.69355  4.24690  2.90347  2.73739  3.18146  2.89801  2.37887  2.77519  2.98518  4.58477  3.61503
          0.02786  3.99029  4.71264  0.61958  0.77255  0.48576  0.95510
    285   2.78175  4.74994  2.96026  1.78778  3.80947  3.49905  3.81687  3.06098  2.62822  1.91939  3.76315  3.11496  3.96114  3.03553  3.00079  2.87478  3.03304  2.87147  5.26006  3.94679    290 e - - -
          2.68618  4.42225  2.77519  2.73123  3.46354  2.40513  3.72494  3.29354  2.67741  2.69355  4.24690  2.90347  2.73739  3.18146  2.89801  2.37887  2.77519  2.98518  4.58477  3.61503
          0.02786  3.99029  4.71264  0.61958  0.77255  0.48576  0.95510
    286   2.72613  5.09968  1.84891  2.23782  4.36401  3.28354  2.70046  3.89386  2.54706  3.43532  4.24957  2.79227  3.80489  2.82828  3.05263  2.18609  2.99205  3.50626  5.58729  4.16156    291 d - - -
          2.68618  4.42225  2.77519  2.73123  3.46354  2.40513  3.72494  3.29354  2.67741  2.69355  4.24690  2.90347  2.73739  3.18146  2.89801  2.37887  2.77519  2.98518  4.58477  3.61503
          0.02786  3.99029  4.71264  0.61958  0.77255  0.48576  0.95510
    287   2.62950  4.59409  3.05618  2.19408  3.81799  3.44055  3.75120  3.05695  2.57916  2.33571  3.72015  3.08610  3.88227  2.96386  2.96847  2.74017  2.13436  2.80991  5.19865  3.91210    292 t - - -
          2.68618  4.42225  2.77519  2.73123  3.46354  2.40513  3.72494  3.29354  2.67741  2.69355  4.24690  2.90347  2.73739  3.18146  2.89801  2.37887  2.77519  2.98518  4.58477  3.61503
          0.02786  3.99029  4.71264  0.61958  0.77255  0.48576  0.95510
    288   2.23755  5.00394  2.75359  2.03062  4.34259  3.37929  3.64012  3.74364  1.79639  3.30600  4.12881  2.90245  3.83890  2.78290  2.70709  2.71828  2.96749  3.38996  5.48882  4.15379    293 k - - -
          2.68618  4.42225  2.77519  2.73123  3.46354  2.40513  3.72494  3.29354  2.67741  2.69355  4.24690  2.90347  2.73739  3.18146  2.89801  2.37887  2.77519  2.98518  4.58477  3.61503
          0.02786  3.99029  4.71264  0.61958  0.77255  0.48576  0.95510
    289   2.58857  4.53632  3.08901  2.20498  3.84225  3.40570  3.79044  2.99301  2.64681  2.82741  3.73787  3.10851  3.87315  3.00727  3.04456  2.71503  2.10529  2.28348  5.22740  3.94512    294 t - - -
          2.68618  4.42225  2.77519  2.73123  3.46354  2.40513  3.72494  3.29354  2.67741  2.69355  4.24690  2.90347  2.73739  3.18146  2.89801  2.37887  2.77519  2.98518  4.58477  3.61503
          0.02786  3.99029  4.71264  0.61958  0.77255  0.48576  0.95510
    290   3.19218  4.52092  4.75023  4.23825  3.27821  4.47060  4.86907  1.22485  4.06725  1.45386  3.11731  4.49021  4.72974  4.30748  4.23836  3.85002  3.43952  1.85451  5.29464  4.10929    295 i - - -
          2.68618  4.42225  2.77519  2.73123  3.46354  2.40513  3.72494  3.29354  2.67741  2.69355  4.24690  2.90347  2.73739  3.18146  2.89801  2.37887  2.77519  2.98518  4.58477  3.61503
          0.02786  3.99029  4.71264  0.61958  0.77255  0.48576  0.95510
    291   1.76739  4.17714  3.52994  3.20617  4.10297  3.03784  4.21731  3.21318  3.18070  3.10316  4.03216  3.36696  3.75713  3.50823  3.47132  2.48623  1.41750  2.83634  5.52504  4.31288    296 t - - -
          2.68618  4.42225  2.77519  2.73123  3.46354  2.40513  3.72494  3.29354  2.67741  2.69355  4.24690  2.90347  2.73739  3.18146  2.89801  2.37887  2.77519  2.98518  4.58477  3.61503
          0.02786  3.99029  4.71264  0.61958  0.77255  0.48576  0.95510
    292   2.37610  4.29741  3.31213  3.13457  4.19520  3.02527  4.24058  3.73432  3.21630  3.44588  4.36290  3.33964  3.77405  3.55662  3.49787  0.92633  2.86527  3.24353  5.55850  4.27967    297 s - - -
          2.68618  4.42225  2.77519  2.73123  3.46354  2.40513  3.72494  3.29354  2.67741  2.69355  4.24690  2.90347  2.73739  3.18146  2.89801  2.37887  2.77519  2.98518  4.58477  3.61503
          0.02786  3.99029  4.71264  0.61958  0.77255  0.48576  0.95510
    293   0.85645  4.25408  3.58502  3.38317  4.17237  3.07518  4.39090  3.31573  3.40252  3.19178  4.21172  3.50210  3.82567  3.73313  3.64410  2.60389  2.88948  2.94971  5.58775  4.40148    298 a - - -
          2.68618  4.42225  2.77519  2.73123  3.46354  2.40513  3.72494  3.29354  2.67741  2.69355  4.24690  2.90347  2.73739  3.18146  2.89801  2.37887  2.77519  2.98518  4.58477  3.61503
          0.02786  3.99029  4.71264  0.61958  0.77255  0.48576  0.95510
    294   2.66651  4.21808  3.82891  3.26202  2.43434  3.70167  3.85666  2.61590  3.15099  2.21175  2.55555  3.55055  4.06329  2.74230  3.40430  2.97692  2.89650  2.45902  3.17376  3.16762    299 l - - -
          2.68618  4.42225  2.77519  2.73123  3.46354  2.40513  3.72494  3.29354  2.67741  2.69355  4.24690  2.90347  2.73739  3.18146  2.89801  2.37887  2.77519  2.98518  4.58477  3.61503
          0.02786  3.99029  4.71264  0.61958  0.77255  0.48576  0.95510
    295   3.28917  4.71720  4.37826  4.01986  3.18374  4.13095  4.63870  2.39552  3.78643  0.74268  3.17208  4.28386  4.54683  4.12652  3.94274  3.71734  3.57850  2.46322  5.10453  3.85465    300 l - - -
          2.68618  4.42225  2.77519  2.73123  3.46354  2.40513  3.72494  3.29354  2.67741  2.69355  4.24690  2.90347  2.73739  3.18146  2.89801  2.37887  2.77519  2.98518  4.58477  3.61503
          0.02786  3.99029  4.71264  0.61958  0.77255  0.48576  0.95510
    296   2.72634  0.72985  4.27134  4.03867  4.00422  3.32340  4.65996  3.16869  3.86662  3.07837  4.20392  3.99433  4.03956  4.20797  3.96973  2.99805  3.20311  2.90506  5.39425  4.29077    301 c - - -
          2.68618  4.42225  2.77519  2.73123  3.46354  2.40513  3.72494  3.29354  2.67741  2.69355  4.24690  2.90347  2.73739  3.18146  2.89801  2.37887  2.77519  2.98518  4.58477  3.61503
          0.02786  3.99029  4.71264  0.61958  0.77255  0.48576  0.95510
    297   2.21015  2.56215  3.78771  3.41261  4.01105  2.97526  4.27087  3.34874  3.32164  3.13546  4.01877  3.44080  3.71689  3.61966  3.57051  1.23967  2.69232  2.91472  5.43307  4.21950    302 s - - -
          2.68618  4.42225  2.77519  2.73123  3.46354  2.40513  3.72494  3.29354  2.67741  2.69355  4.24690  2.90347  2.73739  3.18146  2.89801  2.37887  2.77519  2.98518  4.58477  3.61503
          0.02786  3.99029  4.71264  0.61958  0.77255  0.48576  0.95510
    298   3.05728  5.18874  2.54249  0.86881  4.55029  3.35264  3.95125  4.02775  2.84687  3.62650  4.59662  3.00490  3.96320  3.16526  3.26697  3.02846  3.36283  3.69992  5.69970  4.42349    303 e - - -
          2.68618  4.42225  2.77519  2.73123  3.46354  2.40513  3.72494  3.29354  2.67741  2.69355  4.24690  2.90347  2.73739  3.18146  2.89801  2.37887  2.77519  2.98518  4.58477  3.61503
          0.02786  3.99029  4.71264  0.61958  0.77255  0.48576  0.95510
    299   2.72634  0.72985  4.27134  4.03867  4.00422  3.32340  4.65996  3.16869  3.86662  3.07837  4.20392  3.99433  4.03956  4.20797  3.96973  2.99805  3.20311  2.90506  5.39425  4.29077    304 c - - -
          2.68618  4.42225  2.77519  2.73123  3.46354  2.40513  3.72494  3.29354  2.67741  2.69355  4.24690  2.90347  2.73739  3.18146  2.89801  2.37887  2.77519  2.98518  4.58477  3.61503
          0.02786  3.99029  4.71264  0.61958  0.77255  0.48576  0.95510
    300   2.81718  4.57976  3.51498  3.42995  4.56787  0.56842  4.54198  4.19715  3.62717  3.83621  4.81372  3.67943  3.97463  3.94211  3.84926  2.99266  3.30760  3.70275  5.63083  4.67412    305 G - - -
          2.68618  4.42225  2.77519  2.73123  3.46354  2.40513  3.72494  3.29354  2.67741  2.69355  4.24690  2.90347  2.73739  3.18146  2.89801  2.37887  2.77519  2.98518  4.58477  3.61503
          0.02786  3.99029  4.71264  0.61958  0.77255  0.48576  0.95510
    301   1.83370  4.34868  3.80038  3.36307  3.48117  3.57685  4.22898  2.46269  3.23936  1.53457  3.42068  3.64074  4.10292  3.58791  3.50858  2.96713  3.00727  2.32709  5.15877  3.92358    306 l - - -
          2.68618  4.42225  2.77519  2.73123  3.46354  2.40513  3.72494  3.29354  2.67741  2.69355  4.24690  2.90347  2.73739  3.18146  2.89801  2.37887  2.77519  2.98518  4.58477  3.61503
          0.02786  3.99029  4.71264  0.61958  0.77255  0.48576  0.95510
    302   2.72634  0.72985  4.27134  4.03867  4.00422  3.32340  4.65996  3.16869  3.86662  3.07837  4.20392  3.99433  4.03956  4.20797  3.96973  2.99805  3.20311  2.90506  5.39425  4.29077    307 c - - -
          2.68618  4.42225  2.77519  2.73123  3.46354  2.40513  3.72494  3.29354  2.67741  2.69355  4.24690  2.90347  2.73739  3.18146  2.89801  2.37887  2.77519  2.98518  4.58477  3.61503
          0.02786  3.99029  4.71264  0.61958  0.77255  0.48576  0.95510
    303   2.87585  5.40176  1.60405  1.75865  4.71842  2.35325  3.73794  4.22339  2.71900  3.72906  4.56090  2.70052  3.82573  2.89693  3.29733  2.78016  3.15937  3.79851  5.89459  4.41219    308 d - - -
          2.68618  4.42225  2.77519  2.73123  3.46354  2.40513  3.72494  3.29354  2.67741  2.69355  4.24690  2.90347  2.73739  3.18146  2.89801  2.37887  2.77519  2.98518  4.58477  3.61503
          0.02786  3.99029  4.71264  0.61958  0.77255  0.48576  0.95510
    304   2.62154  4.25883  3.77411  3.25971  3.41253  3.59514  4.08018  2.43693  3.14908  1.75864  3.38091  3.56179  4.05707  3.46892  3.43161  2.34744  2.91119  1.90665  4.99580  3.75774    309 l - - -
          2.68618  4.42225  2.77519  2.73123  3.46354  2.40513  3.72494  3.29354  2.67741  2.69355  4.24690  2.90347  2.73739  3.18146  2.89801  2.37887  2.77519  2.98518  4.58477  3.61503
          0.02786  3.99029  4.71264  0.61958  0.77255  0.48576  0.95510
    305   3.59383  4.80999  4.67925  4.35048  1.47614  4.37203  3.42377  3.34499  4.17935  2.70995  3.92352  4.05194  4.66946  4.11490  4.18464  3.72364  3.80754  3.23790  1.86470  1.45800    310 y - - -
          2.68618  4.42225  2.77519  2.73123  3.46354  2.40513  3.72494  3.29354  2.67741  2.69355  4.24690  2.90347  2.73739  3.18146  2.89801  2.37887  2.77519  2.98518  4.58477  3.61503
          0.02786  3.99029  4.71264  0.61958  0.77255  0.48576  0.95510
    306   0.85645  4.25408  3.58502  3.38317  4.17237  3.07518  4.39090  3.31573  3.40252  3.19178  4.21172  3.50210  3.82567  3.73313  3.64410  2.60389  2.88948  2.94971  5.58775  4.40148    311 a - - -
          2.68618  4.42225  2.77519  2.73123  3.46354  2.40513  3.72494  3.29354  2.67741  2.69355  4.24690  2.90347  2.73739  3.18146  2.89801  2.37887  2.77519  2.98518  4.58477  3.61503
          0.02786  3.99029  4.71264  0.61958  0.77255  0.48576  0.95510
    307   2.72634  0.72985  4.27134  4.03867  4.00422  3.32340  4.65996  3.16869  3.86662  3.07837  4.20392  3.99433  4.03956  4.20797  3.96973  2.99805  3.20311  2.90506  5.39425  4.29077    312 c - - -
          2.68618  4.42225  2.77519  2.73123  3.46354  2.40513  3.72494  3.29354  2.67741  2.69355  4.24690  2.90347  2.73739  3.18146  2.89801  2.37887  2.77519  2.98518  4.58477  3.61503
          0.02786  3.99029  4.71264  0.61958  0.77255  0.48576  0.95510
    308   2.91411  4.65062  3.53422  3.39111  4.37426  3.33152  4.45798  3.95109  3.45871  3.56472  4.62037  3.68541  0.63504  3.84391  3.68995  3.08554  3.36519  3.58285  5.52744  4.49691    313 P - - -
          2.68618  4.42225  2.77519  2.73123  3.46354  2.40513  3.72494  3.29354  2.67741  2.69355  4.24690  2.90347  2.73739  3.18146  2.89801  2.37887  2.77519  2.98518  4.58477  3.61503
          0.02786  3.99029  4.71264  0.61958  0.77255  0.48576  0.95510
    309   3.06495  4.59590  4.17731  3.78092  3.26379  3.92266  4.48885  2.45134  3.54215  1.84187  1.16905  4.04349  4.38504  3.91695  3.73339  3.42577  3.37316  2.47084  5.11958  3.89107    314 m - - -
          2.68618  4.42225  2.77519  2.73123  3.46354  2.40513  3.72494  3.29354  2.67741  2.69355  4.24690  2.90347  2.73739  3.18146  2.89801  2.37887  2.77519  2.98518  4.58477  3.61503
          0.02786  3.99029  4.71264  0.61958  0.77255  0.48576  0.95510
    310   2.62137  4.68405  2.88870  1.86076  2.95162  3.38497  3.69253  3.30193  2.56607  2.95260  3.82320  2.98705  3.83875  2.90111  3.00077  2.31518  2.87647  3.01396  5.18816  3.83178    315 e - - -
          2.68618  4.42225  2.77519  2.73123  3.46354  2.40513  3.72494  3.29354  2.67741  2.69355  4.24690  2.90347  2.73739  3.18146  2.89801  2.37887  2.77519  2.98518  4.58477  3.61503
          0.02786  3.99029  4.71264  0.61958  0.77255  0.48576  0.95510
    311   3.28917  4.71720  4.37826  4.01986  3.18374  4.13095  4.63870  2.39552  3.78643  0.74268  3.17208  4.28386  4.54683  4.12652  3.94274  3.71734  3.57850  2.46322  5.10453  3.85465    316 l - - -
          2.68618  4.42225  2.77519  2.73123  3.46354  2.40513  3.72494  3.29354  2.67741  2.69355  4.24690  2.90347  2.73739  3.18146  2.89801  2.37887  2.77519  2.98518  4.58477  3.61503
          0.02786  3.99029  4.71264  0.61958  0.77255  0.48576  0.95510
    312   2.37610  4.29741  3.31213  3.13457  4.19520  3.02527  4.24058  3.73432  3.21630  3.44588  4.36290  3.33964  3.77405  3.55662  3.49787  0.92633  2.86527  3.24353  5.55850  4.27967    317 s - - -
          2.68618  4.42225  2.77519  2.73123  3.46354  2.40513  3.72494  3.29354  2.67741  2.69355  4.24690  2.90347  2.73739  3.18146  2.89801  2.37887  2.77519  2.98518  4.58477  3.61503
          0.02786  3.99029  4.71264  0.61958  0.77255  0.48576  0.95510
    313   2.91411  4.65062  3.53422  3.39111  4.37426  3.33152  4.45798  3.95109  3.45871  3.56472  4.62037  3.68541  0.63504  3.84391  3.68995  3.08554  3.36519  3.58285  5.52744  4.49691    318 P - - -
          2.68618  4.42225  2.77519  2.73123  3.46354  2.40513  3.72494  3.29354  2.67741  2.69355  4.24690  2.90347  2.73739  3.18146  2.89801  2.37887  2.77519  2.98518  4.58477  3.61503
          0.02786  3.99029  4.71264  0.61958  0.77255  0.48576  0.95510
    314   2.74050  4.62743  3.46759  2.90024  3.87737  3.52599  3.80408  3.09292  2.37357  2.81393  3.81039  3.28466  3.97932  3.02014  1.59123  2.87793  3.00668  2.22711  5.22323  3.96916    319 r - - -
          2.68618  4.42225  2.77519  2.73123  3.46354  2.40513  3.72494  3.29354  2.67741  2.69355  4.24690  2.90347  2.73739  3.18146  2.89801  2.37887  2.77519  2.98518  4.58477  3.61503
          0.02786  3.99029  4.71264  0.61958  0.77255  0.48576  0.95510
    315   2.71526  4.30987  3.74328  3.21179  2.34794  3.69978  2.73537  2.67649  3.11216  2.35139  3.37171  3.51598  4.08278  3.39751  3.38935  2.98734  2.95556  1.88476  4.48184  3.01678    320 v - - -
          2.68618  4.42225  2.77519  2.73123  3.46354  2.40513  3.72494  3.29354  2.67741  2.69355  4.24690  2.90347  2.73739  3.18146  2.89801  2.37887  2.77519  2.98518  4.58477  3.61503
          0.02786  3.99029  4.71264  0.61958  0.77255  0.48576  0.95510
    316   3.08025  4.40528  4.75976  4.26556  3.55312  4.40927  4.98648  1.32384  4.15102  2.05971  3.36304  4.48836  4.73045  4.42000  4.35356  3.79727  3.34864  1.17894  5.51467  4.30749    321 v - - -
          2.68618  4.42225  2.77519  2.73123  3.46354  2.40513  3.72494  3.29354  2.67741  2.69355  4.24690  2.90347  2.73739  3.18146  2.89801  2.37887  2.77519  2.98518  4.58477  3.61503
          0.02786  3.99029  4.71264  0.61958  0.77255  0.48576  0.95510
    317   2.23672  4.34107  3.92307  3.41642  1.86905  3.78340  3.75323  2.74114  3.32517  2.36975  3.41619  3.63463  4.16810  3.55317  3.55937  3.08802  3.05305  2.57797  4.23567  2.13600    322 f - - -
          2.68618  4.42225  2.77519  2.73123  3.46354  2.40513  3.72494  3.29354  2.67741  2.69355  4.24690  2.90347  2.73739  3.18146  2.89801  2.37887  2.77519  2.98518  4.58477  3.61503
          0.02786  3.99029  4.71264  0.61958  0.77255  0.48576  0.95510
    318   2.97886  5.16317  3.33340  2.69380  4.59269  3.62452  3.58712  3.95006  1.67287  3.39329  4.24121  3.12626  3.98927  2.16410  1.59128  2.96418  3.14991  3.61782  5.45177  4.25354    323 r - - -
          2.68618  4.42225  2.77519  2.73123  3.46354  2.40513  3.72494  3.29354  2.67741  2.69355  4.24690  2.90347  2.73739  3.18146  2.89801  2.37887  2.77519  2.98518  4.58477  3.61503
          0.02786  3.99029  4.71264  0.61958  0.77255  0.48576  0.95510
    319   2.83779  5.16490  2.51045  1.45213  4.31817  3.34030  2.56761  3.92136  2.48057  3.45034  4.30084  2.84470  3.86276  2.86222  2.90441  2.79488  3.09165  3.56164  5.53655  4.12318    324 e - - -
          2.68618  4.42225  2.77519  2.73123  3.46354  2.40513  3.72494  3.29354  2.67741  2.69355  4.24690  2.90347  2.73739  3.18146  2.89801  2.37887  2.77519  2.98518  4.58477  3.61503
          0.02786  3.99029  4.71264  0.61958  0.77255  0.48576  0.95510
    320   3.12074  4.47816  4.63228  4.12210  1.92372  4.29084  4.42319  1.48342  3.99251  1.74201  3.09154  4.28844  4.57868  4.14370  4.12888  3.64526  3.36204  2.11197  4.76611  3.36218    325 i - - -
          2.68618  4.42225  2.77519  2.73123  3.46354  2.40513  3.72494  3.29354  2.67741  2.69355  4.24690  2.90347  2.73739  3.18146  2.89801  2.37887  2.77519  2.98518  4.58477  3.61503
          0.02786  3.99029  4.71264  0.61958  0.77255  0.48576  0.95510
    321   3.08237  5.04813  3.26602  2.86704  4.46153  3.55777  3.82868  3.89848  0.88779  3.43851  4.39482  3.28587  4.05078  3.01435  2.45978  3.11734  3.32749  3.60005  5.46871  4.29896    326 k - - -
          2.68618  4.42225  2.77519  2.73123  3.46354  2.40513  3.72494  3.29354  2.67741  2.69355  4.24690  2.90347  2.73739  3.18146  2.89801  2.37887  2.77519  2.98518  4.58477  3.61503
          0.02786  3.99029  4.71264  0.61958  0.77255  0.48576  0.95510
    322   2.75896  5.01165  2.90427  2.46069  4.37494  3.42888  3.62292  3.79417  1.71408  3.31799  4.14104  2.95970  3.86580  2.24983  2.53266  2.26967  2.98924  3.43777  5.46226  4.15789    327 k - - -
          2.68618  4.42225  2.77519  2.73123  3.46354  2.40513  3.72494  3.29354  2.67741  2.69355  4.24690  2.90347  2.73739  3.18146  2.89801  2.37887  2.77519  2.98518  4.58477  3.61503
          0.02786  3.99029  4.71264  0.61958  0.77255  0.48576  0.95510
    323   2.73945  4.91683  2.95742  2.10054  4.18062  3.45974  3.63176  3.54931  1.77474  2.52289  3.99500  2.98615  3.87422  2.78432  2.59616  2.75900  2.96105  3.24316  5.36336  4.06287    328 k - - -
          2.68618  4.42225  2.77519  2.73123  3.46354  2.40513  3.72494  3.29354  2.67741  2.69355  4.24690  2.90347  2.73739  3.18146  2.89801  2.37887  2.77519  2.98518  4.58477  3.61503
          0.02786  3.99029  4.71264  0.61958  0.77255  0.48576  0.95510
    324   3.28917  4.71720  4.37826  4.01986  3.18374  4.13095  4.63870  2.39552  3.78643  0.74268  3.17208  4.28386  4.54683  4.12652  3.94274  3.71734  3.57850  2.46322  5.10453  3.85465    329 l - - -
          2.68618  4.42225  2.77519  2.73123  3.46354  2.40513  3.72494  3.29354  2.67741  2.69355  4.24690  2.90347  2.73739  3.18146  2.89801  2.37887  2.77519  2.98518  4.58477  3.61503
          0.02786  3.99029  4.71264  0.61958  0.77255  0.48576  0.95510
    325   2.58592  4.67856  2.98248  2.50669  3.99127  3.37012  3.67620  3.37952  2.16153  3.01850  3.85747  2.52840  3.81733  2.85320  2.86095  2.25978  2.84497  2.49334  5.27532  3.96957    330 k - - -
          2.68618  4.42225  2.77519  2.73123  3.46354  2.40513  3.72494  3.29354  2.67741  2.69355  4.24690  2.90347  2.73739  3.18146  2.89801  2.37887  2.77519  2.98518  4.58477  3.61503
          0.02786  3.99029  4.71264  0.61958  0.77255  0.48576  0.95510
    326   2.26951  5.04982  2.30456  2.02386  4.35741  3.33223  3.61144  3.80830  2.39396  3.34406  4.13463  2.82351  3.78713  2.74105  2.38048  2.63605  2.90586  3.42419  5.52244  4.13506    331 e - - -
          2.68618  4.42225  2.77519  2.73123  3.46354  2.40513  3.72494  3.29354  2.67741  2.69355  4.24690  2.90347  2.73739  3.18146  2.89801  2.37887  2.77519  2.98518  4.58477  3.61503
          0.02786  3.99029  4.71264  0.61958  0.77255  0.48576  0.95510
    327   2.00716  4.85100  3.13630  2.59215  4.22449  3.46240  3.64173  3.59874  1.88374  3.17312  4.01590  3.05400  3.88412  2.79469  2.07774  2.76569  2.96053  3.27367  5.35886  4.09505    332 k - - -
          2.68618  4.42225  2.77519  2.73123  3.46354  2.40513  3.72494  3.29354  2.67741  2.69355  4.24690  2.90347  2.73739  3.18146  2.89801  2.37887  2.77519  2.98518  4.58477  3.61503
          0.02786  3.99029  4.71264  0.61958  0.77255  0.48576  0.95510
    328   2.81718  4.57976  3.51498  3.42995  4.56787  0.56842  4.54198  4.19715  3.62717  3.83621  4.81372  3.67943  3.97463  3.94211  3.84926  2.99266  3.30760  3.70275  5.63083  4.67412    333 G - - -
          2.68618  4.42225  2.77519  2.73123  3.46354  2.40513  3.72494  3.29354  2.67741  2.69355  4.24690  2.90347  2.73739  3.18146  2.89801  2.37887  2.77519  2.98518  4.58477  3.61503
          0.02786  3.99029  4.71264  0.61958  0.77255  0.48576  0.95510
    329   2.79029  4.47033  3.59588  3.09343  3.59499  3.70680  3.98834  1.58878  2.19921  2.44898  3.53056  3.47498  4.11626  3.28058  3.01910  3.04823  3.03736  2.32895  5.12606  3.88126    334 i - - -
          2.68618  4.42225  2.77519  2.73123  3.46354  2.40513  3.72494  3.29354  2.67741  2.69355  4.24690  2.90347  2.73739  3.18146  2.89801  2.37887  2.77519  2.98518  4.58477  3.61503
          0.02786  3.99029  4.71264  0.61958  0.77255  0.48576  0.95510
    330   2.24812  4.66045  3.07430  2.55423  3.91894  3.43067  3.67049  3.26750  2.14095  2.92839  3.78666  3.03519  3.84660  2.45728  2.79768  2.69367  2.85631  2.46246  5.21596  3.92851    335 k - - -
          2.68618  4.42225  2.77519  2.73123  3.46354  2.40513  3.72494  3.29354  2.67741  2.69355  4.24690  2.90347  2.73739  3.18146  2.89801  2.37887  2.77519  2.98518  4.58477  3.61503
          0.16435  3.99029  2.01693  0.61958  0.77255  0.48576  0.95510
    331   2.71149  4.70737  2.70057  2.58463  4.06861  3.17430  3.90952  3.77595  2.81205  3.42452  4.37995  1.18427  3.82551  3.18235  3.16612  2.77931  3.09293  3.39964  5.37622  4.01808    336 n - - -
          2.68618  4.42225  2.77519  2.73123  3.46354  2.40513  3.72494  3.29354  2.67741  2.69355  4.24690  2.90347  2.73739  3.18146  2.89801  2.37887  2.77519  2.98518  4.58477  3.61503
          0.03187  3.85781  4.58016  0.61958  0.77255  0.41744  1.07508
    332   2.38096  4.31696  3.27036  2.98041  4.15778  3.08528  4.09498  3.46976  2.98975  3.20139  4.11344  3.25865  1.52359  3.35287  3.31019  2.54432  2.13675  3.06594  5.51605  4.27746    337 p - - -
          2.68618  4.42225  2.77519  2.73123  3.46354  2.40513  3.72494  3.29354  2.67741  2.69355  4.24690  2.90347  2.73739  3.18146  2.89801  2.37887  2.77519  2.98518  4.58477  3.61503
          0.02786  3.99029  4.71264  0.61958  0.77255  0.48576  0.95510
    333   2.85018  5.08664  2.60788  1.92056  4.16128  3.37639  1.81381  3.82574  2.45503  3.36964  4.23903  2.90482  3.88881  2.88828  2.83930  2.82832  3.10129  3.49021  5.41967  4.01172    338 h - - -
          2.68618  4.42225  2.77519  2.73123  3.46354  2.40513  3.72494  3.29354  2.67741  2.69355  4.24690  2.90347  2.73739  3.18146  2.89801  2.37887  2.77519  2.98518  4.58477  3.61503
          0.02786  3.99029  4.71264  0.61958  0.77255  0.48576  0.95510
    334   2.18764  4.40291  3.26624  2.83274  3.64696  3.41034  3.86746  2.90164  2.77995  1.87123  3.62705  2.58308  3.90381  3.14950  3.12585  2.74936  2.86458  2.66473  5.09828  3.82211    339 l - - -
          2.68618  4.42225  2.77519  2.73123  3.46354  2.40513  3.72494  3.29354  2.67741  2.69355  4.24690  2.90347  2.73739  3.18146  2.89801  2.37887  2.77519  2.98518  4.58477  3.61503
          0.02786  3.99029  4.71264  0.61958  0.77255  0.48576  0.95510
    335   2.85466  4.96768  3.12382  2.66123  4.35176  3.48170  3.67700  3.82604  2.13210  3.34732  4.21224  2.40794  3.94135  2.83760  1.41845  2.87891  3.09613  3.48369  5.41939  4.15540    340 r - - -
          2.68618  4.42225  2.77519  2.73123  3.46354  2.40513  3.72494  3.29354  2.67741  2.69355  4.24690  2.90347  2.73739  3.18146  2.89801  2.37887  2.77519  2.98518  4.58477  3.61503
          0.02786  3.99029  4.71264  0.61958  0.77255  0.48576  0.95510
    336   2.57927  4.74527  2.96396  2.48520  4.16227  3.33235  3.66762  3.58021  2.39252  3.16902  3.98623  2.43785  3.79950  2.82254  2.30454  2.26588  2.41451  3.22027  5.38023  4.06505    341 s - - -
          2.68618  4.42225  2.77519  2.73123  3.46354  2.40513  3.72494  3.29354  2.67741  2.69355  4.24690  2.90347  2.73739  3.18146  2.89801  2.37887  2.77519  2.98518  4.58477  3.61503
          0.02786  3.99029  4.71264  0.61958  0.77255  0.48576  0.95510
    337   2.75145  5.02599  2.46196  1.40909  4.44797  3.25130  3.75999  3.89772  2.62545  3.48496  4.33507  2.83590  3.82966  2.93134  3.08707  2.15344  3.05419  3.51071  5.66860  4.27666    342 e - - -
          2.68618  4.42225  2.77519  2.73123  3.46354  2.40513  3.72494  3.29354  2.67741  2.69355  4.24690  2.90347  2.73739  3.18146  2.89801  2.37887  2.77519  2.98518  4.58477  3.61503
          0.02786  3.99029  4.71264  0.61958  0.77255  0.48576  0.95510
    338   2.69213  4.23348  3.91210  3.35214  2.53225  3.75197  4.04638  2.40772  3.26102  1.84613  3.18430  3.64993  3.01242  3.51830  3.51681  3.04146  2.93395  1.95102  4.79479  3.54628    343 l - - -
          2.68618  4.42225  2.77519  2.73123  3.46354  2.40513  3.72494  3.29354  2.67741  2.69355  4.24690  2.90347  2.73739  3.18146  2.89801  2.37887  2.77519  2.98518  4.58477  3.61503
          0.02786  3.99029  4.71264  0.61958  0.77255  0.48576  0.95510
    339   2.25362  4.49423  3.22505  2.69532  3.75051  3.44317  3.74804  3.02229  2.23729  2.33130  3.65531  3.13963  3.87369  2.97561  2.92823  2.71885  2.35812  2.76645  5.12281  3.86032    344 k - - -
          2.68618  4.42225  2.77519  2.73123  3.46354  2.40513  3.72494  3.29354  2.67741  2.69355  4.24690  2.90347  2.73739  3.18146  2.89801  2.37887  2.77519  2.98518  4.58477  3.61503
          0.02786  3.99029  4.71264  0.61958  0.77255  0.48576  0.95510
    340   2.62583  4.66075  2.48005  2.53356  3.86030  3.43880  3.69022  2.31659  2.50283  2.87404  3.75814  3.02756  3.85632  2.88364  2.44464  2.70729  2.86524  2.90225  5.20315  3.89708    345 i - - -
          2.68618  4.42225  2.77519  2.73123  3.46354  2.40513  3.72494  3.29354  2.67741  2.69355  4.24690  2.90347  2.73739  3.18146  2.89801  2.37887  2.77519  2.98518  4.58477  3.61503
          0.02786  3.99029  4.71264  0.61958  0.77255  0.48576  0.95510
    341   2.82483  5.32245  1.68655  1.80437  4.63025  3.24993  3.70629  4.12114  2.63758  3.63434  4.45303  2.72348  2.61902  2.85699  3.19009  2.74461  3.09666  3.70725  5.80261  4.34325    346 d - - -
          2.68618  4.42225  2.77519  2.73123  3.46354  2.40513  3.72494  3.29354  2.67741  2.69355  4.24690  2.90347  2.73739  3.18146  2.89801  2.37887  2.77519  2.98518  4.58477  3.61503
          0.02786  3.99029  4.71264  0.61958  0.77255  0.48576  0.95510
    342   2.74382  4.78446  3.20608  2.72703  4.24543  3.41461  3.75695  3.68214  2.30703  3.24549  4.12294  3.15282  2.13118  2.93405  1.65056  2.81029  3.02465  3.34229  5.39273  4.15257    347 r - - -
          2.68620  4.42227  2.77521  2.73125  3.46356  2.40514  3.72496  3.29356  2.67742  2.69357  4.24691  2.90348  2.73712  3.18148  2.89802  2.37888  2.77521  2.98520  4.58479  3.61505
          0.16435  1.94788  4.71264  0.32903  1.27162  0.48576  0.95510
    343   2.61970  4.80521  2.87645  2.10023  4.05580  2.74193  3.62847  3.46599  2.40755  3.06830  3.05913  2.92808  3.81002  2.42349  2.84215  2.65046  2.85632  3.14684  5.31289  3.98341    349 e - - -
          2.68618  4.42225  2.77519  2.73123  3.46354  2.40513  3.72494  3.29354  2.67741  2.69355  4.24690  2.90347  2.73739  3.18146  2.89801  2.37887  2.77519  2.98518  4.58477  3.61503
          0.02786  3.99029  4.71264  0.61958  0.77255  0.48576  0.95510
    344   2.90391  4.73775  3.58367  2.96328  3.45383  3.65369  3.70158  3.35584  2.31827  2.90763  3.86903  3.33587  4.04702  3.01168  1.46100  3.01491  3.11976  3.12532  2.77129  3.44183    350 r - - -
          2.68618  4.42225  2.77519  2.73123  3.46354  2.40513  3.72494  3.29354  2.67741  2.69355  4.24690  2.90347  2.73739  3.18146  2.89801  2.37887  2.77519  2.98518  4.58477  3.61503
          0.02786  3.99029  4.71264  0.61958  0.77255  0.48576  0.95510
    345   2.86649  5.20031  2.63836  1.64901  4.54710  3.39306  3.66333  3.96814  1.69278  3.47944  4.31905  2.89016  3.88348  2.80692  2.64315  2.82214  3.10156  3.60332  5.60663  4.27378    351 e - - -
          2.68618  4.42225  2.77519  2.73123  3.46354  2.40513  3.72494  3.29354  2.67741  2.69355  4.24690  2.90347  2.73739  3.18146  2.89801  2.37887  2.77519  2.98518  4.58477  3.61503
          0.02786  3.99029  4.71264  0.61958  0.77255  0.48576  0.95510
    346   2.62022  4.54012  3.00548  2.19867  2.37784  2.61467  3.74934  3.12099  2.69481  2.79863  3.69567  3.08562  3.87549  3.01593  3.09925  2.74063  2.88040  2.86218  5.04988  3.70983    352 e - - -
          2.68618  4.42225  2.77519  2.73123  3.46354  2.40513  3.72494  3.29354  2.67741  2.69355  4.24690  2.90347  2.73739  3.18146  2.89801  2.37887  2.77519  2.98518  4.58477  3.61503
          0.02786  3.99029  4.71264  0.61958  0.77255  0.48576  0.95510
    347   3.14166  4.97031  3.64466  3.13266  4.35488  3.60556  3.91477  3.90571  2.29202  3.40029  4.39842  3.48287  4.10333  3.13013  0.81261  3.22077  3.40019  3.62483  5.39073  4.25772    353 r - - -
          2.68618  4.42225  2.77519  2.73123  3.46354  2.40513  3.72494  3.29354  2.67741  2.69355  4.24690  2.90347  2.73739  3.18146  2.89801  2.37887  2.77519  2.98518  4.58477  3.61503
          0.02786  3.99029  4.71264  0.61958  0.77255  0.48576  0.95510
    348   2.69955  4.72411  3.17389  2.75311  4.30474  1.93620  3.81641  3.75463  2.40321  3.33011  4.19292  3.16495  3.88756  3.00219  1.62400  2.77851  3.01553  3.37803  5.44515  4.21689    354 r - - -
          2.68618  4.42225  2.77519  2.73123  3.46354  2.40513  3.72494  3.29354  2.67741  2.69355  4.24690  2.90347  2.73739  3.18146  2.89801  2.37887  2.77519  2.98518  4.58477  3.61503
          0.02786  3.99029  4.71264  0.61958  0.77255  0.48576  0.95510
    349   3.09110  4.42158  4.75280  4.26323  3.52235  4.40430  4.98032  1.14486  4.14027  2.01533  3.33492  4.48708  4.72776  4.40923  4.33938  3.79618  3.36106  1.39471  5.49765  4.29354    355 i - - -
          2.68618  4.42225  2.77519  2.73123  3.46354  2.40513  3.72494  3.29354  2.67741  2.69355  4.24690  2.90347  2.73739  3.18146  2.89801  2.37887  2.77519  2.98518  4.58477  3.61503
          0.02786  3.99029  4.71264  0.61958  0.77255  0.48576  0.95510
    350   2.91411  4.65062  3.53422  3.39111  4.37426  3.33152  4.45798  3.95109  3.45871  3.56472  4.62037  3.68541  0.63504  3.84391  3.68995  3.08554  3.36519  3.58285  5.52744  4.49691    356 P - - -
          2.68618  4.42225  2.77519  2.73123  3.46354  2.40513  3.72494  3.29354  2.67741  2.69355  4.24690  2.90347  2.73739  3.18146  2.89801  2.37887  2.77519  2.98518  4.58477  3.61503
          0.02786  3.99029  4.71264  0.61958  0.77255  0.48576  0.95510
    351   2.16056  4.27663  3.69340  3.21034  3.54114  3.49528  4.09860  2.52776  3.10438  1.68703  3.46376  3.50971  4.00823  3.44218  3.39788  2.84988  2.35407  2.34374  5.11364  3.89674    357 l - - -
          2.68618  4.42225  2.77519  2.73123  3.46354  2.40513  3.72494  3.29354  2.67741  2.69355  4.24690  2.90347  2.73739  3.18146  2.89801  2.37887  2.77519  2.98518  4.58477  3.61503
          0.02786  3.99029  4.71264  0.61958  0.77255  0.48576  0.95510
    352   2.66964  4.93555  2.52460  1.67849  4.41179  2.52939  3.73932  3.86353  2.61149  3.43427  4.25660  2.84069  3.79821  2.90208  3.09096  2.13033  2.97421  3.45942  5.63113  4.25040    358 e - - -
          2.68618  4.42225  2.77519  2.73123  3.46354  2.40513  3.72494  3.29354  2.67741  2.69355  4.24690  2.90347  2.73739  3.18146  2.89801  2.37887  2.77519  2.98518  4.58477  3.61503
          0.02786  3.99029  4.71264  0.61958  0.77255  0.48576  0.95510
    353   3.14166  4.97031  3.64466  3.13266  4.35488  3.60556  3.91477  3.90571  2.29202  3.40029  4.39842  3.48287  4.10333  3.13013  0.81261  3.22077  3.40019  3.62483  5.39073  4.25772    359 r - - -
          2.68618  4.42225  2.77519  2.73123  3.46354  2.40513  3.72494  3.29354  2.67741  2.69355  4.24690  2.90347  2.73739  3.18146  2.89801  2.37887  2.77519  2.98518  4.58477  3.61503
          0.02786  3.99029  4.71264  0.61958  0.77255  0.48576  0.95510
    354   3.28917  4.71720  4.37826  4.01986  3.18374  4.13095  4.63870  2.39552  3.78643  0.74268  3.17208  4.28386  4.54683  4.12652  3.94274  3.71734  3.57850  2.46322  5.10453  3.85465    360 l - - -
          2.68618  4.42225  2.77519  2.73123  3.46354  2.40513  3.72494  3.29354  2.67741  2.69355  4.24690  2.90347  2.73739  3.18146  2.89801  2.37887  2.77519  2.98518  4.58477  3.61503
          0.02786  3.99029  4.71264  0.61958  0.77255  0.48576  0.95510
    355   2.49845  4.24861  3.76366  3.34216  3.75513  3.35688  4.25528  2.52394  3.24222  2.60213  3.67779  3.55823  3.97363  3.58536  3.52405  2.76670  1.57561  1.84336  5.33242  4.10259    361 t - - -
          2.68618  4.42225  2.77519  2.73123  3.46354  2.40513  3.72494  3.29354  2.67741  2.69355  4.24690  2.90347  2.73739  3.18146  2.89801  2.37887  2.77519  2.98518  4.58477  3.61503
          0.02786  3.99029  4.71264  0.61958  0.77255  0.48576  0.95510
    356   1.45467  4.53589  3.01575  2.69779  4.07403  3.23702  3.87509  3.43226  2.67310  3.10083  4.00959  3.10885  3.82668  2.39765  3.02137  2.65356  2.89449  3.09391  5.40708  4.11900    362 a - - -
          2.68618  4.42225  2.77519  2.73123  3.46354  2.40513  3.72494  3.29354  2.67741  2.69355  4.24690  2.90347  2.73739  3.18146  2.89801  2.37887  2.77519  2.98518  4.58477  3.61503
          0.02786  3.99029  4.71264  0.61958  0.77255  0.48576  0.95510
    357   3.14166  4.97031  3.64466  3.13266  4.35488  3.60556  3.91477  3.90571  2.29202  3.40029  4.39842  3.48287  4.10333  3.13013  0.81261  3.22077  3.40019  3.62483  5.39073  4.25772    363 r - - -
          2.68618  4.42225  2.77519  2.73123  3.46354  2.40513  3.72494  3.29354  2.67741  2.69355  4.24690  2.90347  2.73739  3.18146  2.89801  2.37887  2.77519  2.98518  4.58477  3.61503
          0.02786  3.99029  4.71264  0.61958  0.77255  0.48576  0.95510
    358   3.28917  4.71720  4.37826  4.01986  3.18374  4.13095  4.63870  2.39552  3.78643  0.74268  3.17208  4.28386  4.54683  4.12652  3.94274  3.71734  3.57850  2.46322  5.10453  3.85465    364 l - - -
          2.68618  4.42225  2.77519  2.73123  3.46354  2.40513  3.72494  3.29354  2.67741  2.69355  4.24690  2.90347  2.73739  3.18146  2.89801  2.37887  2.77519  2.98518  4.58477  3.61503
          0.02786  3.99029  4.71264  0.61958  0.77255  0.48576  0.95510
    359   2.81718  4.57976  3.51498  3.42995  4.56787  0.56842  4.54198  4.19715  3.62717  3.83621  4.81372  3.67943  3.97463  3.94211  3.84926  2.99266  3.30760  3.70275  5.63083  4.67412    365 G - - -
          2.68618  4.42225  2.77519  2.73123  3.46354  2.40513  3.72494  3.29354  2.67741  2.69355  4.24690  2.90347  2.73739  3.18146  2.89801  2.37887  2.77519  2.98518  4.58477  3.61503
          0.02786  3.99029  4.71264  0.61958  0.77255  0.48576  0.95510
    360   3.25352  4.59726  4.74630  4.22219  3.14999  4.48666  4.82640  1.69211  4.04259  1.01451  2.98085  4.49021  4.71880  4.24821  4.19980  3.85926  3.49207  2.06350  5.20482  4.05477    366 l - - -
          2.68618  4.42225  2.77519  2.73123  3.46354  2.40513  3.72494  3.29354  2.67741  2.69355  4.24690  2.90347  2.73739  3.18146  2.89801  2.37887  2.77519  2.98518  4.58477  3.61503
          0.02786  3.99029  4.71264  0.61958  0.77255  0.48576  0.95510
    361   2.59195  4.55392  3.27879  2.80441  4.04424  3.33572  3.81852  3.37634  2.46365  3.04754  3.94880  3.18792  3.86877  3.02556  2.17113  2.71278  1.63245  3.06011  5.32510  4.07515    367 t - - -
          2.68618  4.42225  2.77519  2.73123  3.46354  2.40513  3.72494  3.29354  2.67741  2.69355  4.24690  2.90347  2.73739  3.18146  2.89801  2.37887  2.77519  2.98518  4.58477  3.61503
          0.02786  3.99029  4.71264  0.61958  0.77255  0.48576  0.95510
    362   2.20492  5.23121  1.95039  1.64328  4.55165  3.25783  3.70146  4.00886  2.61696  3.55487  4.37544  2.74564  3.81209  2.85269  3.15553  2.72579  3.05994  3.61114  5.74214  4.30157    368 e - - -
          2.68618  4.42225  2.77519  2.73123  3.46354  2.40513  3.72494  3.29354  2.67741  2.69355  4.24690  2.90347  2.73739  3.18146  2.89801  2.37887  2.77519  2.98518  4.58477  3.61503
          0.02786  3.99029  4.71264  0.61958  0.77255  0.48576  0.95510
    363   3.42074  4.86189  4.01370  3.76625  2.30550  3.96857  3.67890  3.41387  3.62043  2.83712  4.07691  3.87091  4.44019  3.89803  3.77953  3.54528  3.70828  3.29015  3.95340  0.79031    369 y - - -
          2.68618  4.42225  2.77519  2.73123  3.46354  2.40513  3.72494  3.29354  2.67741  2.69355  4.24690  2.90347  2.73739  3.18146  2.89801  2.37887  2.77519  2.98518  4.58477  3.61503
          0.02786  3.99029  4.71264  0.61958  0.77255  0.48576  0.95510
    364   2.97316  5.53528  1.26565  1.68213  4.82026  3.21796  3.78412  4.33954  2.82283  3.84961  4.71671  2.68573  3.85147  2.95651  3.42568  2.85206  3.26725  3.91679  6.00007  4.49437    370 d - - -
          2.68618  4.42225  2.77519  2.73123  3.46354  2.40513  3.72494  3.29354  2.67741  2.69355  4.24690  2.90347  2.73739  3.18146  2.89801  2.37887  2.77519  2.98518  4.58477  3.61503
          0.02786  3.99029  4.71264  0.61958  0.77255  0.48576  0.95510
    365   2.19809  4.41207  3.40423  2.88494  3.63488  3.54307  3.86420  2.02320  2.27168  2.59246  3.55508  3.29482  3.96808  3.13689  3.04120  2.83963  2.89065  2.47842  5.08521  3.84169    371 i - - -
          2.68618  4.42225  2.77519  2.73123  3.46354  2.40513  3.72494  3.29354  2.67741  2.69355  4.24690  2.90347  2.73739  3.18146  2.89801  2.37887  2.77519  2.98518  4.58477  3.61503
          0.02786  3.99029  4.71264  0.61958  0.77255  0.48576  0.95510
    366   2.98046  5.16790  3.33824  2.69442  4.60072  3.62618  3.58573  3.95706  1.62337  3.39758  4.24472  3.12662  3.98966  2.18854  1.61977  2.96475  3.15072  3.62374  5.45376  4.25632    372 r - - -
          2.68618  4.42225  2.77519  2.73123  3.46354  2.40513  3.72494  3.29354  2.67741  2.69355  4.24690  2.90347  2.73739  3.18146  2.89801  2.37887  2.77519  2.98518  4.58477  3.61503
          0.02786  3.99029  4.71264  0.61958  0.77255  0.48576  0.95510
    367   2.05404  4.29331  3.43206  2.95782  2.62473  3.35757  3.90834  2.90769  2.93085  2.61855  3.57321  3.30271  2.34981  3.24110  3.27421  2.69659  2.81317  2.66243  5.00348  3.70869    373 a - - -
          2.68618  4.42225  2.77519  2.73123  3.46354  2.40513  3.72494  3.29354  2.67741  2.69355  4.24690  2.90347  2.73739  3.18146  2.89801  2.37887  2.77519  2.98518  4.58477  3.61503
          0.02786  3.99029  4.71264  0.61958  0.77255  0.48576  0.95510
    368   2.91411  4.65062  3.53422  3.39111  4.37426  3.33152  4.45798  3.95109  3.45871  3.56472  4.62037  3.68541  0.63504  3.84391  3.68995  3.08554  3.36519  3.58285  5.52744  4.49691    374 P - - -
          2.68618  4.42225  2.77519  2.73123  3.46354  2.40513  3.72494  3.29354  2.67741  2.69355  4.24690  2.90347  2.73739  3.18146  2.89801  2.37887  2.77519  2.98518  4.58477  3.61503
          0.02786  3.99029  4.71264  0.61958  0.77255  0.48576  0.95510
    369   2.21957  4.16352  3.95010  3.38636  2.51799  3.72633  3.94385  2.10777  3.28485  2.18527  3.20673  3.63854  4.09262  3.52304  3.50991  3.01329  2.89119  2.29930  4.59922  2.66907    375 i - - -
          2.68618  4.42225  2.77519  2.73123  3.46354  2.40513  3.72494  3.29354  2.67741  2.69355  4.24690  2.90347  2.73739  3.18146  2.89801  2.37887  2.77519  2.98518  4.58477  3.61503
          0.02786  3.99029  4.71264  0.61958  0.77255  0.48576  0.95510
    370   2.73066  5.12732  1.97055  2.30610  4.45389  3.36120  3.61408  3.90732  1.97635  3.41413  4.21122  2.84596  3.81843  2.74247  2.32419  2.69276  2.96656  3.51837  5.55766  4.18657    376 d - - -
          2.68618  4.42225  2.77519  2.73123  3.46354  2.40513  3.72494  3.29354  2.67741  2.69355  4.24690  2.90347  2.73739  3.18146  2.89801  2.37887  2.77519  2.98518  4.58477  3.61503
          0.02786  3.99029  4.71264  0.61958  0.77255  0.48576  0.95510
    371   2.17831  4.57505  2.54139  2.55925  3.86918  3.37434  3.73275  3.14530  2.60362  2.41035  3.75972  3.03863  3.83121  2.93374  3.03557  2.66064  2.42603  2.86501  5.22603  3.92772    377 a - - -
          2.68618  4.42225  2.77519  2.73123  3.46354  2.40513  3.72494  3.29354  2.67741  2.69355  4.24690  2.90347  2.73739  3.18146  2.89801  2.37887  2.77519  2.98518  4.58477  3.61503
          0.02786  3.99029  4.71264  0.61958  0.77255  0.48576  0.95510
    372   2.78180  5.16017  2.37649  1.83218  4.53500  2.52010  3.72214  4.01009  2.60966  3.54864  4.37538  1.87752  3.81975  2.88066  3.11015  2.73496  3.06545  3.60775  5.72401  4.30581    378 e - - -
          2.68618  4.42225  2.77519  2.73123  3.46354  2.40513  3.72494  3.29354  2.67741  2.69355  4.24690  2.90347  2.73739  3.18146  2.89801  2.37887  2.77519  2.98518  4.58477  3.61503
          0.02786  3.99029  4.71264  0.61958  0.77255  0.48576  0.95510
    373   2.58851  4.61110  3.02167  2.24007  3.85184  3.40837  3.69342  3.19718  2.52649  2.40224  3.74047  3.02721  3.00390  2.89113  2.94104  2.67765  2.40221  2.91903  5.19145  3.89716    379 e - - -
          2.68618  4.42225  2.77519  2.73123  3.46354  2.40513  3.72494  3.29354  2.67741  2.69355  4.24690  2.90347  2.73739  3.18146  2.89801  2.37887  2.77519  2.98518  4.58477  3.61503
          0.02786  3.99029  4.71264  0.61958  0.77255  0.48576  0.95510
    374   3.12413  4.52848  4.28738  3.80575  2.21988  4.06074  3.60400  2.94208  3.62101  1.89281  3.55450  3.84786  4.39311  3.79163  3.76799  3.37698  3.34837  2.82120  2.10251  1.78919    380 y - - -
          2.68618  4.42225  2.77519  2.73123  3.46354  2.40513  3.72494  3.29354  2.67741  2.69355  4.24690  2.90347  2.73739  3.18146  2.89801  2.37887  2.77519  2.98518  4.58477  3.61503
          0.02786  3.99029  4.71264  0.61958  0.77255  0.48576  0.95510
    375   2.67081  5.00401  2.57691  1.94196  4.36624  3.29037  3.66386  3.82037  2.49321  3.37129  4.17634  2.36966  2.87787  2.80845  2.97659  2.21367  2.93739  3.43291  5.56245  4.17594    381 e - - -
          2.68618  4.42225  2.77519  2.73123  3.46354  2.40513  3.72494  3.29354  2.67741  2.69355  4.24690  2.90347  2.73739  3.18146  2.89801  2.37887  2.77519  2.98518  4.58477  3.61503
          0.02786  3.99029  4.71264  0.61958  0.77255  0.48576  0.95510
    376   2.55774  4.28041  3.69483  3.29162  3.67203  3.41561  4.20433  2.54387  3.21382  2.56039  3.63141  3.54769  2.60519  3.55476  3.49549  2.82811  2.92252  1.37540  5.23712  3.99928    382 v - - -
          2.68618  4.42225  2.77519  2.73123  3.46354  2.40513  3.72494  3.29354  2.67741  2.69355  4.24690  2.90347  2.73739  3.18146  2.89801  2.37887  2.77519  2.98518  4.58477  3.61503
          0.02786  3.99029  4.71264  0.61958  0.77255  0.48576  0.95510
    377   1.76771  4.51891  3.11658  2.67584  4.03425  3.27796  3.80005  3.34286  2.17243  3.04834  3.90987  3.09671  3.81261  2.99958  2.93537  2.62524  2.33460  3.00971  5.33855  4.06642    383 a - - -
          2.68618  4.42225  2.77519  2.73123  3.46354  2.40513  3.72494  3.29354  2.67741  2.69355  4.24690  2.90347  2.73739  3.18146  2.89801  2.37887  2.77519  2.98518  4.58477  3.61503
          0.02786  3.99029  4.71264  0.61958  0.77255  0.48576  0.95510
    378   2.62479  4.69930  2.89236  1.85766  3.95812  3.38534  3.70527  2.67664  2.53376  2.97522  3.84705  2.98768  3.84088  2.89254  2.95849  2.31519  2.88101  2.97946  5.28409  3.96645    384 e - - -
          2.68618  4.42225  2.77519  2.73123  3.46354  2.40513  3.72494  3.29354  2.67741  2.69355  4.24690  2.90347  2.73739  3.18146  2.89801  2.37887  2.77519  2.98518  4.58477  3.61503
          0.02786  3.99029  4.71264  0.61958  0.77255  0.48576  0.95510
    379   2.90166  4.41300  4.28726  3.95521  3.63829  3.84444  4.73722  2.05078  3.82477  2.30564  3.58671  4.12578  4.39924  4.17662  4.02573  3.35630  3.26089  0.88849  5.44224  4.18065    385 v - - -
          2.68618  4.42225  2.77519  2.73123  3.46354  2.40513  3.72494  3.29354  2.67741  2.69355  4.24690  2.90347  2.73739  3.18146  2.89801  2.37887  2.77519  2.98518  4.58477  3.61503
          0.02786  3.99029  4.71264  0.61958  0.77255  0.48576  0.95510
    380   2.78330  4.82512  3.29975  2.68693  4.12288  3.54780  3.64300  3.45175  1.87786  3.06219  3.93626  3.12752  3.93383  2.80778  1.79159  2.84268  2.99487  2.50441  5.28270  4.04317    386 r - - -
          2.68618  4.42225  2.77519  2.73123  3.46354  2.40513  3.72494  3.29354  2.67741  2.69355  4.24690  2.90347  2.73739  3.18146  2.89801  2.37887  2.77519  2.98518  4.58477  3.61503
          0.02786  3.99029  4.71264  0.61958  0.77255  0.48576  0.95510
    381   3.09110  4.42158  4.75280  4.26323  3.52235  4.40430  4.98032  1.14486  4.14027  2.01533  3.33492  4.48708  4.72776  4.40923  4.33938  3.79618  3.36106  1.39471  5.49765  4.29354    387 i - - -
          2.68618  4.42225  2.77519  2.73123  3.46354  2.40513  3.72494  3.29354  2.67741  2.69355  4.24690  2.90347  2.73739  3.18146  2.89801  2.37887  2.77519  2.98518  4.58477  3.61503
          0.02786  3.99029  4.71264  0.61958  0.77255  0.48576  0.95510
    382   2.09250  4.35233  3.27129  2.79144  3.80776  3.26238  3.85252  3.15157  2.76337  2.36625  3.73514  3.17256  2.70885  3.10092  3.14023  2.15159  2.77073  2.84156  5.19258  3.93378    388 a - - -
          2.68618  4.42225  2.77519  2.73123  3.46354  2.40513  3.72494  3.29354  2.67741  2.69355  4.24690  2.90347  2.73739  3.18146  2.89801  2.37887  2.77519  2.98518  4.58477  3.61503
          0.02786  3.99029  4.71264  0.61958  0.77255  0.48576  0.95510
    383   3.28917  4.71720  4.37826  4.01986  3.18374  4.13095  4.63870  2.39552  3.78643  0.74268  3.17208  4.28386  4.54683  4.12652  3.94274  3.71734  3.57850  2.46322  5.10453  3.85465    389 l - - -
          2.68618  4.42225  2.77519  2.73123  3.46354  2.40513  3.72494  3.29354  2.67741  2.69355  4.24690  2.90347  2.73739  3.18146  2.89801  2.37887  2.77519  2.98518  4.58477  3.61503
          0.02786  3.99029  4.71264  0.61958  0.77255  0.48576  0.95510
    384   2.72375  5.12876  2.13956  2.25731  4.44692  3.31369  3.64273  3.92427  2.43164  3.44440  4.24446  2.04704  3.80555  2.77943  2.33277  2.68282  2.97562  3.52854  5.59904  4.19861    390 n - - -
          2.68618  4.42225  2.77519  2.73123  3.46354  2.40513  3.72494  3.29354  2.67741  2.69355  4.24690  2.90347  2.73739  3.18146  2.89801  2.37887  2.77519  2.98518  4.58477  3.61503
          0.02786  3.99029  4.71264  0.61958  0.77255  0.48576  0.95510
    385   2.85687  5.18378  2.54698  1.89773  4.47944  3.35643  3.69026  3.94104  2.39752  3.45987  4.31698  2.86161  3.87372  1.64954  2.78258  2.81352  3.10618  3.58355  5.61337  4.25145    391 q - - -
          2.68618  4.42225  2.77519  2.73123  3.46354  2.40513  3.72494  3.29354  2.67741  2.69355  4.24690  2.90347  2.73739  3.18146  2.89801  2.37887  2.77519  2.98518  4.58477  3.61503
          0.02786  3.99029  4.71264  0.61958  0.77255  0.48576  0.95510
    386   2.89268  5.01925  3.00780  2.59441  4.10328  3.50844  1.82677  3.76660  1.80170  3.28817  4.16498  3.06306  3.95070  2.83821  2.45925  2.90113  3.11287  3.45201  5.29480  3.94612    392 k - - -
          2.68618  4.42225  2.77519  2.73123  3.46354  2.40513  3.72494  3.29354  2.67741  2.69355  4.24690  2.90347  2.73739  3.18146  2.89801  2.37887  2.77519  2.98518  4.58477  3.61503
          0.02786  3.99029  4.71264  0.61958  0.77255  0.48576  0.95510
    387   2.61867  4.12916  3.95507  3.38145  3.18449  3.70043  4.01043  2.10552  3.26073  2.18225  3.19190  3.63955  4.07498  3.51903  3.48463  2.99079  2.38736  1.97306  3.09254  3.52334    393 v - - -
          2.68618  4.42225  2.77519  2.73123  3.46354  2.40513  3.72494  3.29354  2.67741  2.69355  4.24690  2.90347  2.73739  3.18146  2.89801  2.37887  2.77519  2.98518  4.58477  3.61503
          0.02786  3.99029  4.71264  0.61958  0.77255  0.48576  0.95510
    388   2.81718  4.57976  3.51498  3.42995  4.56787  0.56842  4.54198  4.19715  3.62717  3.83621  4.81372  3.67943  3.97463  3.94211  3.84926  2.99266  3.30760  3.70275  5.63083  4.67412    394 G - - -
          2.68618  4.42225  2.77519  2.73123  3.46354  2.40513  3.72494  3.29354  2.67741  2.69355  4.24690  2.90347  2.73739  3.18146  2.89801  2.37887  2.77519  2.98518  4.58477  3.61503
          0.02786  3.99029  4.71264  0.61958  0.77255  0.48576  0.95510
    389   1.54034  4.59307  3.06963  2.69531  4.13530  3.29079  3.82697  3.43116  2.01481  3.13596  4.02250  3.11278  3.84694  3.02569  2.85547  2.68880  2.91566  3.09742  5.40953  4.14114    395 a - - -
          2.68618  4.42225  2.77519  2.73123  3.46354  2.40513  3.72494  3.29354  2.67741  2.69355  4.24690  2.90347  2.73739  3.18146  2.89801  2.37887  2.77519  2.98518  4.58477  3.61503
          0.02786  3.99029  4.71264  0.61958  0.77255  0.48576  0.95510
    390   2.67748  4.47895  3.44861  3.05511  3.61369  3.44792  4.03530  2.92368  2.94025  1.94515  3.66913  3.41051  1.68569  3.34745  3.24352  2.87051  3.01041  2.74562  5.15357  3.86112    396 p - - -
          2.68618  4.42225  2.77519  2.73123  3.46354  2.40513  3.72494  3.29354  2.67741  2.69355  4.24690  2.90347  2.73739  3.18146  2.89801  2.37887  2.77519  2.98518  4.58477  3.61503
          0.02786  3.99029  4.71264  0.61958  0.77255  0.48576  0.95510
    391   2.09154  4.50993  3.15056  2.68955  4.11653  3.22997  3.80162  3.51394  2.54686  3.14924  3.98710  3.09378  3.78569  2.99128  2.27000  1.82593  2.81667  3.13259  5.38535  4.11007    397 s - - -
          2.68618  4.42225  2.77519  2.73123  3.46354  2.40513  3.72494  3.29354  2.67741  2.69355  4.24690  2.90347  2.73739  3.18146  2.89801  2.37887  2.77519  2.98518  4.58477  3.61503
          0.02786  3.99029  4.71264  0.61958  0.77255  0.48576  0.95510
    392   2.26656  4.29663  4.27701  3.72826  3.42428  4.04082  4.45700  1.72045  3.63149  1.83743  3.29211  4.00451  4.39205  3.89535  3.87335  3.36084  3.11048  1.58136  5.16780  3.97539    398 v - - -
          2.68618  4.42225  2.77519  2.73123  3.46354  2.40513  3.72494  3.29354  2.67741  2.69355  4.24690  2.90347  2.73739  3.18146  2.89801  2.37887  2.77519  2.98518  4.58477  3.61503
          0.02786  3.99029  4.71264  0.61958  0.77255  0.48576  0.95510
    393   2.37698  4.31415  3.27450  2.97349  4.14849  3.08687  4.08487  3.46041  2.97995  3.19188  4.09898  3.25411  1.59726  3.34087  3.30385  2.54004  2.04387  3.05769  5.50655  4.26737    399 p - - -
          2.68618  4.42225  2.77519  2.73123  3.46354  2.40513  3.72494  3.29354  2.67741  2.69355  4.24690  2.90347  2.73739  3.18146  2.89801  2.37887  2.77519  2.98518  4.58477  3.61503
          0.02786  3.99029  4.71264  0.61958  0.77255  0.48576  0.95510
    394   3.10673  4.42625  4.75443  4.22043  3.40505  4.44152  4.88727  1.57263  4.10632  1.60083  3.21338  4.46379  4.70833  4.32947  4.29361  3.79876  3.35352  1.28279  5.37141  4.20597    400 v - - -
          2.68618  4.42225  2.77519  2.73123  3.46354  2.40513  3.72494  3.29354  2.67741  2.69355  4.24690  2.90347  2.73739  3.18146  2.89801  2.37887  2.77519  2.98518  4.58477  3.61503
          0.02786  3.99029  4.71264  0.61958  0.77255  0.48576  0.95510
    395   3.03766  4.43877  4.52240  4.03138  3.39095  4.22434  4.73255  1.91353  3.87234  1.61052  3.26116  4.27548  4.58357  4.16471  4.07980  3.60809  3.31183  1.18385  5.30849  4.08341    401 v - - -
          2.68618  4.42225  2.77519  2.73123  3.46354  2.40513  3.72494  3.29354  2.67741  2.69355  4.24690  2.90347  2.73739  3.18146  2.89801  2.37887  2.77519  2.98518  4.58477  3.61503
          0.16435  3.99029  2.01693  0.61958  0.77255  0.48576  0.95510
    396   2.83943  5.09243  2.68852  1.98293  4.44198  3.37906  3.61761  3.83734  1.56361  3.36814  4.22604  2.89583  3.85911  2.76773  2.50088  2.81228  3.06902  3.49615  5.50005  4.20183    402 k - - -
          2.68618  4.42225  2.77519  2.73123  3.46354  2.40513  3.72494  3.29354  2.67741  2.69355  4.24690  2.90347  2.73739  3.18146  2.89801  2.37887  2.77519  2.98518  4.58477  3.61503
          0.03187  3.85781  4.58016  0.61958  0.77255  0.41744  1.07508
    397   2.27250  4.36914  3.40558  2.84858  3.54732  3.53619  3.81877  2.73205  2.33101  2.53584  2.83085  3.26610  3.93597  3.10362  3.08578  2.79882  2.83931  2.16187  4.99719  3.75622    403 v - - -
          2.68618  4.42225  2.77519  2.73123  3.46354  2.40513  3.72494  3.29354  2.67741  2.69355  4.24690  2.90347  2.73739  3.18146  2.89801  2.37887  2.77519  2.98518  4.58477  3.61503
          0.02786  3.99029  4.71264  0.61958  0.77255  0.48576  0.95510
    398   2.81718  4.57976  3.51498  3.42995  4.56787  0.56842  4.54198  4.19715  3.62717  3.83621  4.81372  3.67943  3.97463  3.94211  3.84926  2.99266  3.30760  3.70275  5.63083  4.67412    404 G - - -
          2.68618  4.42225  2.77519  2.73123  3.46354  2.40513  3.72494  3.29354  2.67741  2.69355  4.24690  2.90347  2.73739  3.18146  2.89801  2.37887  2.77519  2.98518  4.58477  3.61503
          0.02786  3.99029  4.71264  0.61958  0.77255  0.48576  0.95510
    399   2.66798  5.03441  2.23937  2.01734  4.31397  3.33058  3.62127  3.75537  2.43292  3.31090  4.11154  2.82019  3.79032  2.30732  2.92094  2.64398  2.91086  2.76112  5.50799  4.11978    405 e - - -
          2.68618  4.42225  2.77519  2.73123  3.46354  2.40513  3.72494  3.29354  2.67741  2.69355  4.24690  2.90347  2.73739  3.18146  2.89801  2.37887  2.77519  2.98518  4.58477  3.61503
          0.02786  3.99029  4.71264  0.61958  0.77255  0.48576  0.95510
    400   2.22257  4.76338  3.08474  2.54031  4.10299  3.41925  3.64333  3.48619  2.03307  3.08844  3.92209  3.01789  3.84141  2.80197  2.28853  2.68959  2.40006  3.16339  5.31094  4.02371    406 k - - -
          2.68618  4.42225  2.77519  2.73123  3.46354  2.40513  3.72494  3.29354  2.67741  2.69355  4.24690  2.90347  2.73739  3.18146  2.89801  2.37887  2.77519  2.98518  4.58477  3.61503
          0.02786  3.99029  4.71264  0.61958  0.77255  0.48576  0.95510
    401   2.10974  4.25449  4.04887  3.65406  3.72557  3.55394  4.50252  2.16850  3.56581  2.46931  3.61609  3.81625  4.15334  3.88187  3.81119  2.98016  3.00011  1.19509  5.41584  4.19240    407 v - - -
          2.68618  4.42225  2.77519  2.73123  3.46354  2.40513  3.72494  3.29354  2.67741  2.69355  4.24690  2.90347  2.73739  3.18146  2.89801  2.37887  2.77519  2.98518  4.58477  3.61503
          0.02786  3.99029  4.71264  0.61958  0.77255  0.48576  0.95510
    402   2.29706  4.80763  3.09210  2.53859  4.15058  3.43456  3.63175  3.53471  1.96188  3.12275  3.95393  3.01690  3.84952  2.78421  2.18629  2.70477  2.46000  3.20825  5.33004  4.04499    408 k - - -
          2.68618  4.42225  2.77519  2.73123  3.46354  2.40513  3.72494  3.29354  2.67741  2.69355  4.24690  2.90347  2.73739  3.18146  2.89801  2.37887  2.77519  2.98518  4.58477  3.61503
          0.02786  3.99029  4.71264  0.61958  0.77255  0.48576  0.95510
    403   3.04389  5.15233  3.43380  2.78861  4.60074  3.65352  3.61579  3.95413  1.22075  3.40192  4.27568  3.19258  4.02954  2.75279  1.75188  3.04099  3.21473  3.63663  5.44633  4.27540    409 k - - -
          2.68618  4.42225  2.77519  2.73123  3.46354  2.40513  3.72494  3.29354  2.67741  2.69355  4.24690  2.90347  2.73739  3.18146  2.89801  2.37887  2.77519  2.98518  4.58477  3.61503
          0.02786  3.99029  4.71264  0.61958  0.77255  0.48576  0.95510
    404   2.52531  4.56693  2.77367  2.63654  4.39296  1.38470  4.00234  3.92207  2.93538  3.54718  4.39944  2.21880  3.78719  3.23142  3.32984  2.62084  2.94871  3.43119  5.66388  4.35574    410 g - - -
          2.68618  4.42225  2.77519  2.73123  3.46354  2.40513  3.72494  3.29354  2.67741  2.69355  4.24690  2.90347  2.73739  3.18146  2.89801  2.37887  2.77519  2.98518  4.58477  3.61503
          0.02786  3.99029  4.71264  0.61958  0.77255  0.48576  0.95510
    405   2.82398  5.34044  1.91454  1.86027  4.63251  3.26787  3.68416  4.12680  2.57000  3.62416  4.43613  2.72946  3.81692  1.92902  3.09614  2.74112  3.08562  3.71224  5.78074  4.32717    411 e - - -
          2.68618  4.42225  2.77519  2.73123  3.46354  2.40513  3.72494  3.29354  2.67741  2.69355  4.24690  2.90347  2.73739  3.18146  2.89801  2.37887  2.77519  2.98518  4.58477  3.61503
          0.02786  3.99029  4.71264  0.61958  0.77255  0.48576  0.95510
    406   2.88396  4.60427  3.53071  3.08351  3.36594  3.73142  3.98523  2.74416  2.80120  1.33944  3.37365  3.48080  4.14167  2.52406  3.06902  3.09523  3.13090  2.69127  5.01961  3.72976    412 l - - -
          2.68618  4.42225  2.77519  2.73123  3.46354  2.40513  3.72494  3.29354  2.67741  2.69355  4.24690  2.90347  2.73739  3.18146  2.89801  2.37887  2.77519  2.98518  4.58477  3.61503
          0.02786  3.99029  4.71264  0.61958  0.77255  0.48576  0.95510
    407   3.19218  4.52092  4.75023  4.23825  3.27821  4.47060  4.86907  1.22485  4.06725  1.45386  3.11731  4.49021  4.72974  4.30748  4.23836  3.85002  3.43952  1.85451  5.29464  4.10929    413 i - - -
          2.68618  4.42225  2.77519  2.73123  3.46354  2.40513  3.72494  3.29354  2.67741  2.69355  4.24690  2.90347  2.73739  3.18146  2.89801  2.37887  2.77519  2.98518  4.58477  3.61503
          0.02786  3.99029  4.71264  0.61958  0.77255  0.48576  0.95510
    408   0.85645  4.25408  3.58502  3.38317  4.17237  3.07518  4.39090  3.31573  3.40252  3.19178  4.21172  3.50210  3.82567  3.73313  3.64410  2.60389  2.88948  2.94971  5.58775  4.40148    414 a - - -
          2.68618  4.42225  2.77519  2.73123  3.46354  2.40513  3.72494  3.29354  2.67741  2.69355  4.24690  2.90347  2.73739  3.18146  2.89801  2.37887  2.77519  2.98518  4.58477  3.61503
          0.02786  3.99029  4.71264  0.61958  0.77255  0.48576  0.95510
    409   2.80885  5.23133  2.49128  1.66471  4.55253  3.32822  3.65693  4.01183  2.05129  3.51608  4.33063  2.26229  3.83653  2.79717  2.83534  2.75072  3.05533  3.62058  5.66108  4.27011    415 e - - -
          2.68618  4.42225  2.77519  2.73123  3.46354  2.40513  3.72494  3.29354  2.67741  2.69355  4.24690  2.90347  2.73739  3.18146  2.89801  2.37887  2.77519  2.98518  4.58477  3.61503
          0.02786  3.99029  4.71264  0.61958  0.77255  0.48576  0.95510
    410   2.56193  4.27523  3.58659  3.08893  3.54936  3.48870  4.00603  1.87071  3.00852  2.48707  3.48714  3.42550  2.77023  3.34025  3.32467  2.81966  2.37607  2.36358  5.06542  3.83713    416 i - - -
          2.68618  4.42225  2.77519  2.73123  3.46354  2.40513  3.72494  3.29354  2.67741  2.69355  4.24690  2.90347  2.73739  3.18146  2.89801  2.37887  2.77519  2.98518  4.58477  3.61503
          0.02786  3.99029  4.71264  0.61958  0.77255  0.48576  0.95510
    411   2.70124  4.44285  3.55131  3.14757  2.24022  3.49673  3.94777  2.96160  3.11648  2.54153  3.63654  3.46676  1.68493  3.42955  3.42312  2.90469  3.02463  2.77953  4.76362  3.30568    417 p - - -
          2.68618  4.42225  2.77519  2.73123  3.46354  2.40513  3.72494  3.29354  2.67741  2.69355  4.24690  2.90347  2.73739  3.18146  2.89801  2.37887  2.77519  2.98518  4.58477  3.61503
          0.02786  3.99029  4.71264  0.61958  0.77255  0.48576  0.95510
    412   2.76776  5.19132  1.77857  2.20895  4.53697  2.45460  3.68938  4.01312  2.09865  3.53784  4.34950  2.77021  3.81071  2.83628  3.06378  2.71387  3.03703  3.60734  5.70459  4.28234    418 d - - -
          2.68618  4.42225  2.77519  2.73123  3.46354  2.40513  3.72494  3.29354  2.67741  2.69355  4.24690  2.90347  2.73739  3.18146  2.89801  2.37887  2.77519  2.98518  4.58477  3.61503
          0.02786  3.99029  4.71264  0.61958  0.77255  0.48576  0.95510
    413   2.73269  4.84519  2.90217  2.57673  4.38291  1.95167  3.77300  3.81087  1.60619  3.38395  4.23708  3.04254  3.87399  2.94511  2.73024  2.77404  3.03245  3.43318  5.51620  4.24677    419 k - - -
          2.68618  4.42225  2.77519  2.73123  3.46354  2.40513  3.72494  3.29354  2.67741  2.69355  4.24690  2.90347  2.73739  3.18146  2.89801  2.37887  2.77519  2.98518  4.58477  3.61503
          0.02786  3.99029  4.71264  0.61958  0.77255  0.48576  0.95510
    414   2.97871  5.16343  3.33333  2.69355  4.59310  3.62446  3.58700  3.95046  1.66999  3.39355  4.24135  3.12608  3.98915  2.16412  1.59407  2.96394  3.14975  3.61810  5.45193  4.25363    420 r - - -
          2.68618  4.42225  2.77519  2.73123  3.46354  2.40513  3.72494  3.29354  2.67741  2.69355  4.24690  2.90347  2.73739  3.18146  2.89801  2.37887  2.77519  2.98518  4.58477  3.61503
          0.02786  3.99029  4.71264  0.61958  0.77255  0.48576  0.95510
    415   2.75039  4.36636  3.79283  3.24539  3.27095  3.75557  4.07186  2.49664  3.11946  1.54970  2.57348  3.59937  2.83324  3.43745  3.40622  3.05013  2.99700  2.42050  4.94732  3.74469    421 l - - -
          2.68618  4.42225  2.77519  2.73123  3.46354  2.40513  3.72494  3.29354  2.67741  2.69355  4.24690  2.90347  2.73739  3.18146  2.89801  2.37887  2.77519  2.98518  4.58477  3.61503
          0.02786  3.99029  4.71264  0.61958  0.77255  0.48576  0.95510
    416   2.81718  4.57976  3.51498  3.42995  4.56787  0.56842  4.54198  4.19715  3.62717  3.83621  4.81372  3.67943  3.97463  3.94211  3.84926  2.99266  3.30760  3.70275  5.63083  4.67412    422 G - - -
          2.68618  4.42225  2.77519  2.73123  3.46354  2.40513  3.72494  3.29354  2.67741  2.69355  4.24690  2.90347  2.73739  3.18146  2.89801  2.37887  2.77519  2.98518  4.58477  3.61503
          0.02786  3.99029  4.71264  0.61958  0.77255  0.48576  0.95510
    417   0.85645  4.25408  3.58502  3.38317  4.17237  3.07518  4.39090  3.31573  3.40252  3.19178  4.21172  3.50210  3.82567  3.73313  3.64410  2.60389  2.88948  2.94971  5.58775  4.40148    423 a - - -
          2.68618  4.42225  2.77519  2.73123  3.46354  2.40513  3.72494  3.29354  2.67741  2.69355  4.24690  2.90347  2.73739  3.18146  2.89801  2.37887  2.77519  2.98518  4.58477  3.61503
          0.02786  3.99029  4.71264  0.61958  0.77255  0.48576  0.95510
    418   2.80103  4.82710  3.33197  2.70232  4.09568  3.57298  3.63935  2.70111  1.83919  3.03144  3.91378  3.14065  3.94599  2.80649  1.78542  2.86303  3.00387  3.15198  5.26267  4.02705    424 r - - -
          2.68618  4.42225  2.77519  2.73123  3.46354  2.40513  3.72494  3.29354  2.67741  2.69355  4.24690  2.90347  2.73739  3.18146  2.89801  2.37887  2.77519  2.98518  4.58477  3.61503
          0.02786  3.99029  4.71264  0.61958  0.77255  0.48576  0.95510
    419   2.09306  4.42903  3.50646  3.11342  2.97707  3.52165  3.82080  2.96519  3.03990  2.65226  3.67274  3.42143  4.02884  3.38050  3.33044  2.89972  3.01005  2.75004  4.55919  1.64181    425 y - - -
          2.68618  4.42225  2.77519  2.73123  3.46354  2.40513  3.72494  3.29354  2.67741  2.69355  4.24690  2.90347  2.73739  3.18146  2.89801  2.37887  2.77519  2.98518  4.58477  3.61503
          0.02786  3.99029  4.71264  0.61958  0.77255  0.48576  0.95510
    420   3.13068  4.92520  3.24711  3.02009  3.37217  3.55135  0.91643  3.85179  2.86015  3.33045  4.38354  3.42417  4.11098  3.38819  3.11820  3.20065  3.43855  3.58474  4.83543  3.31996    426 h - - -
          2.68618  4.42225  2.77519  2.73123  3.46354  2.40513  3.72494  3.29354  2.67741  2.69355  4.24690  2.90347  2.73739  3.18146  2.89801  2.37887  2.77519  2.98518  4.58477  3.61503
          0.02786  3.99029  4.71264  0.61958  0.77255  0.48576  0.95510
    421   0.85645  4.25408  3.58502  3.38317  4.17237  3.07518  4.39090  3.31573  3.40252  3.19178  4.21172  3.50210  3.82567  3.73313  3.64410  2.60389  2.88948  2.94971  5.58775  4.40148    427 a - - -
          2.68618  4.42225  2.77519  2.73123  3.46354  2.40513  3.72494  3.29354  2.67741  2.69355  4.24690  2.90347  2.73739  3.18146  2.89801  2.37887  2.77519  2.98518  4.58477  3.61503
          0.02786  3.99029  4.71264  0.61958  0.77255  0.48576  0.95510
    422   2.32552  4.30370  3.18258  2.90896  4.25424  3.02019  4.07335  3.71031  2.99108  3.37338  4.21734  3.19413  2.41533  3.31717  3.33868  1.31943  2.77755  3.21194  5.57726  4.31343    428 s - - -
          2.68618  4.42225  2.77519  2.73123  3.46354  2.40513  3.72494  3.29354  2.67741  2.69355  4.24690  2.90347  2.73739  3.18146  2.89801  2.37887  2.77519  2.98518  4.58477  3.61503
          0.02786  3.99029  4.71264  0.61958  0.77255  0.48576  0.95510
    423   3.12338  4.51109  4.50029  4.12157  3.45560  4.19147  4.82891  0.94294  3.95195  2.01897  3.37409  4.35053  4.61253  4.28890  4.13519  3.69924  3.42094  1.85569  5.36989  4.11749    429 i - - -
          2.68618  4.42225  2.77519  2.73123  3.46354  2.40513  3.72494  3.29354  2.67741  2.69355  4.24690  2.90347  2.73739  3.18146  2.89801  2.37887  2.77519  2.98518  4.58477  3.61503
          0.02786  3.99029  4.71264  0.61958  0.77255  0.48576  0.95510
    424   2.09722  4.66860  2.25452  2.45689  4.21921  3.21661  3.75275  3.62893  2.61624  3.24993  4.06614  2.94039  3.76291  2.92016  3.08068  2.18298  2.34973  3.23364  5.48356  4.14695    430 a - - -
          2.68618  4.42225  2.77519  2.73123  3.46354  2.40513  3.72494  3.29354  2.67741  2.69355  4.24690  2.90347  2.73739  3.18146  2.89801  2.37887  2.77519  2.98518  4.58477  3.61503
          0.02786  3.99029  4.71264  0.61958  0.77255  0.48576  0.95510
    425   2.81718  4.57976  3.51498  3.42995  4.56787  0.56842  4.54198  4.19715  3.62717  3.83621  4.81372  3.67943  3.97463  3.94211  3.84926  2.99266  3.30760  3.70275  5.63083  4.67412    431 G - - -
          2.68618  4.42225  2.77519  2.73123  3.46354  2.40513  3.72494  3.29354  2.67741  2.69355  4.24690  2.90347  2.73739  3.18146  2.89801  2.37887  2.77519  2.98518  4.58477  3.61503
          0.02786  3.99029  4.71264  0.61958  0.77255  0.48576  0.95510
    426   2.79001  4.77799  3.29107  2.73127  3.96431  3.55787  3.70888  3.26001  1.47529  2.86468  2.83517  3.17161  3.96156  2.89222  2.53641  2.87286  3.01527  3.03205  5.25262  3.99399    432 k - - -
          2.68618  4.42225  2.77519  2.73123  3.46354  2.40513  3.72494  3.29354  2.67741  2.69355  4.24690  2.90347  2.73739  3.18146  2.89801  2.37887  2.77519  2.98518  4.58477  3.61503
          0.02786  3.99029  4.71264  0.61958  0.77255  0.48576  0.95510
    427   3.06354  4.40272  4.71423  4.22329  3.55721  4.36872  4.95428  1.47294  4.10536  2.07620  3.37461  4.44869  4.70501  4.38368  4.31409  3.75748  3.33585  1.07725  5.50624  4.29148    433 v - - -
          2.68618  4.42225  2.77519  2.73123  3.46354  2.40513  3.72494  3.29354  2.67741  2.69355  4.24690  2.90347  2.73739  3.18146  2.89801  2.37887  2.77519  2.98518  4.58477  3.61503
          0.02786  3.99029  4.71264  0.61958  0.77255  0.48576  0.95510
    428   2.70539  4.94897  2.77895  2.03027  4.26998  3.38079  3.64412  3.66509  2.01298  3.24638  4.07371  2.91309  3.83601  2.79241  2.73679  2.70908  2.13514  3.32316  5.44815  4.11744    434 k - - -
          2.68618  4.42225  2.77519  2.73123  3.46354  2.40513  3.72494  3.29354  2.67741  2.69355  4.24690  2.90347  2.73739  3.18146  2.89801  2.37887  2.77519  2.98518  4.58477  3.61503
          0.02786  3.99029  4.71264  0.61958  0.77255  0.48576  0.95510
    429   2.68205  5.00852  2.64568  1.98984  4.34994  2.68297  3.64321  3.79292  2.10327  3.33967  4.14534  2.84683  3.80354  2.78403  2.86641  2.21373  2.93534  3.41627  5.52523  4.15547    435 e - - -
          2.68618  4.42225  2.77519  2.73123  3.46354  2.40513  3.72494  3.29354  2.67741  2.69355  4.24690  2.90347  2.73739  3.18146  2.89801  2.37887  2.77519  2.98518  4.58477  3.61503
          0.02786  3.99029  4.71264  0.61958  0.77255  0.48576  0.95510
    430   2.64323  4.26710  4.03021  3.61067  3.69055  3.59223  4.45547  2.16496  3.49751  2.44114  3.58367  3.80197  4.16577  3.83063  3.74772  3.00581  2.33460  1.21686  5.37197  4.14728    436 v - - -
          2.68618  4.42225  2.77519  2.73123  3.46354  2.40513  3.72494  3.29354  2.67741  2.69355  4.24690  2.90347  2.73739  3.18146  2.89801  2.37887  2.77519  2.98518  4.58477  3.61503
          0.02786  3.99029  4.71264  0.61958  0.77255  0.48576  0.95510
    431   2.66427  4.85668  1.78775  2.36698  4.33984  3.22870  3.80200  3.69837  2.72215  3.37384  4.23759  2.88577  3.81413  2.98215  3.20799  2.68808  1.85467  3.32966  5.61633  4.24372    437 d - - -
          2.68618  4.42225  2.77519  2.73123  3.46354  2.40513  3.72494  3.29354  2.67741  2.69355  4.24690  2.90347  2.73739  3.18146  2.89801  2.37887  2.77519  2.98518  4.58477  3.61503
          0.02786  3.99029  4.71264  0.61958  0.77255  0.48576  0.95510
    432   2.70646  4.94582  2.52536  1.64454  4.39413  3.24806  3.75994  3.83869  2.61735  3.43253  4.27713  2.86017  3.82012  2.93192  3.07203  1.83097  3.01343  3.45169  5.62450  4.24696    438 e - - -
          2.68618  4.42225  2.77519  2.73123  3.46354  2.40513  3.72494  3.29354  2.67741  2.69355  4.24690  2.90347  2.73739  3.18146  2.89801  2.37887  2.77519  2.98518  4.58477  3.61503
          0.02786  3.99029  4.71264  0.61958  0.77255  0.48576  0.95510
    433   2.70395  4.91443  2.69691  2.00738  4.14486  3.36407  3.67148  3.56330  2.46515  2.59153  4.03140  2.06042  3.83710  2.83871  2.89504  2.71501  2.95245  3.24428  5.40685  4.04912    439 e - - -
          2.68618  4.42225  2.77519  2.73123  3.46354  2.40513  3.72494  3.29354  2.67741  2.69355  4.24690  2.90347  2.73739  3.18146  2.89801  2.37887  2.77519  2.98518  4.58477  3.61503
          0.02786  3.99029  4.71264  0.61958  0.77255  0.48576  0.95510
    434   2.54415  4.33722  3.50004  3.08936  2.34118  3.35925  3.90358  3.02472  3.06730  2.69844  3.69646  3.37802  3.92537  3.37043  3.38295  1.56477  2.89608  2.77480  4.77104  3.29972    440 s - - -
          2.68618  4.42225  2.77519  2.73123  3.46354  2.40513  3.72494  3.29354  2.67741  2.69355  4.24690  2.90347  2.73739  3.18146  2.89801  2.37887  2.77519  2.98518  4.58477  3.61503
          0.02786  3.99029  4.71264  0.61958  0.77255  0.48576  0.95510
    435   3.08232  4.40638  4.76365  4.26940  3.55111  4.41266  4.98918  1.29834  4.15474  2.05578  3.36047  4.49197  4.73261  4.42281  4.35650  3.80083  3.35046  1.20171  5.51458  4.30830    441 v - - -
          2.68618  4.42225  2.77519  2.73123  3.46354  2.40513  3.72494  3.29354  2.67741  2.69355  4.24690  2.90347  2.73739  3.18146  2.89801  2.37887  2.77519  2.98518  4.58477  3.61503
          0.02786  3.99029  4.71264  0.61958  0.77255  0.48576  0.95510
    436   2.61552  4.47615  3.26626  2.75555  3.55278  3.47938  2.78816  3.00552  2.61840  2.25911  3.60645  3.18535  3.90614  3.02886  2.96474  2.76653  2.12616  2.76875  4.98538  3.66664    442 t - - -
          2.68618  4.42225  2.77519  2.73123  3.46354  2.40513  3.72494  3.29354  2.67741  2.69355  4.24690  2.90347  2.73739  3.18146  2.89801  2.37887  2.77519  2.98518  4.58477  3.61503
          0.02786  3.99029  4.71264  0.61958  0.77255  0.48576  0.95510
    437   3.09078  4.41999  4.75586  4.26554  3.52535  4.40688  4.98262  1.15416  4.14373  2.01899  3.33717  4.48920  4.72930  4.41211  4.34292  3.79826  3.36037  1.37905  5.49991  4.29600    443 i - - -
          2.68618  4.42225  2.77519  2.73123  3.46354  2.40513  3.72494  3.29354  2.67741  2.69355  4.24690  2.90347  2.73739  3.18146  2.89801  2.37887  2.77519  2.98518  4.58477  3.61503
          0.02786  3.99029  4.71264  0.61958  0.77255  0.48576  0.95510
    438   2.23121  5.02260  2.67300  1.80368  4.35362  3.35382  3.64922  3.76260  2.02511  3.32801  4.14937  2.87194  3.82864  2.79358  2.79175  2.70824  2.96957  3.40400  5.51743  4.16465    444 e - - -
          2.68618  4.42225  2.77519  2.73123  3.46354  2.40513  3.72494  3.29354  2.67741  2.69355  4.24690  2.90347  2.73739  3.18146  2.89801  2.37887  2.77519  2.98518  4.58477  3.61503
          0.02786  3.99029  4.71264  0.61958  0.77255  0.48576  0.95510
    439   1.76281  4.68369  3.05229  2.64832  4.19119  3.33301  3.77303  3.50104  1.75422  3.17365  4.05040  3.08488  3.85856  2.95395  2.74118  2.71479  2.94026  3.16686  5.41940  4.14740    445 k - - -
          2.68618  4.42225  2.77519  2.73123  3.46354  2.40513  3.72494  3.29354  2.67741  2.69355  4.24690  2.90347  2.73739  3.18146  2.89801  2.37887  2.77519  2.98518  4.58477  3.61503
          0.16435  3.99029  2.01693  0.61958  0.77255  0.48576  0.95510
    440   2.81073  5.14367  2.42019  1.58087  4.42403  3.27877  3.65427  3.88695  2.41389  3.41818  4.28350  2.78273  3.81581  2.24056  2.82223  2.76295  3.06783  3.53234  5.58739  4.20972    446 e - - -
          2.68620  4.42227  2.77521  2.73125  3.46355  2.40495  3.72496  3.29356  2.67742  2.69356  4.24691  2.90348  2.73741  3.18148  2.89802  2.37888  2.77521  2.98520  4.58478  3.61505
          0.16956  1.85813        *  0.33838  1.24802  0.00000        *
//
HMMER3/f [3.1b2 | February 2015]
NAME  HMMPduS_1_all.MUF1
LENG  441
ALPH  amino
RF    no
MM    no
CONS  yes
CS    no
MAP   yes
DATE  Thu Nov 19 23:44:00 2020
NSEQ  7
EFFN  0.406738
CKSUM 829764536
STATS LOCAL MSV      -11.7840  0.69864
STATS LOCAL VITERBI  -12.4966  0.69864
STATS LOCAL FORWARD   -5.7891  0.69864
HMM          A        C        D        E        F        G        H        I        K        L        M        N        P        Q        R        S        T        V        W        Y   
            m->m     m->i     m->d     i->m     i->i     d->m     d->d
  COMPO   2.55886  3.98377  2.94238  2.69019  3.41914  2.70992  3.78200  2.65491  2.60196  2.38203  3.67304  3.06586  3.30733  3.23152  3.06506  2.77100  2.94906  2.52015  5.00643  3.58914
          2.68618  4.42225  2.77519  2.73123  3.46354  2.40513  3.72494  3.29354  2.67741  2.69355  4.24690  2.90347  2.73739  3.18146  2.89801  2.37887  2.77519  2.98518  4.58477  3.61503
          0.03382  3.79939  4.52174  0.61958  0.77255  0.00000        *
      1   2.91405  4.47516  3.97175  3.56121  3.17958  3.77951  4.31337  2.34804  3.33268  1.78679  1.52572  3.84726  4.24108  3.72026  3.54628  3.25481  3.21865  2.34526  5.00972  3.76413      1 m - - -
          2.68618  4.42225  2.77519  2.73123  3.46354  2.40513  3.72494  3.29354  2.67741  2.69355  4.24690  2.90347  2.73739  3.18146  2.89801  2.37887  2.77519  2.98518  4.58477  3.61503
          0.03382  3.79939  4.52174  0.61958  0.77255  0.48576  0.95510
      2   2.74224  4.94927  2.37982  1.42452  4.38426  2.64133  3.73270  3.82936  2.61607  3.43229  4.31128  2.79256  3.77294  2.92233  3.06071  2.73024  3.05099  3.45852  5.58130  4.23941      2 e - - -
          2.68618  4.42225  2.77519  2.73123  3.46354  2.40513  3.72494  3.29354  2.67741  2.69355  4.24690  2.90347  2.73739  3.18146  2.89801  2.37887  2.77519  2.98518  4.58477  3.61503
          0.03382  3.79939  4.52174  0.61958  0.77255  0.48576  0.95510
      3   2.90778  4.86495  3.07873  2.71629  4.23461  3.40319  3.72340  3.65971  1.14321  3.24176  4.20890  3.14335  3.91017  2.92035  2.42448  2.95562  3.16745  3.37224  5.32078  4.12365      3 k - - -
          2.68618  4.42225  2.77519  2.73123  3.46354  2.40513  3.72494  3.29354  2.67741  2.69355  4.24690  2.90347  2.73739  3.18146  2.89801  2.37887  2.77519  2.98518  4.58477  3.61503
          0.03382  3.79939  4.52174  0.61958  0.77255  0.48576  0.95510
      4   2.45109  4.52018  2.66280  2.47874  4.14911  3.05436  3.80739  3.68239  2.68638  3.32142  4.17944  1.87531  3.70240  3.02612  3.07780  2.04929  2.83955  3.24835  5.45969  4.10025      4 n - - -
          2.68618  4.42225  2.77519  2.73123  3.46354  2.40513  3.72494  3.29354  2.67741  2.69355  4.24690  2.90347  2.73739  3.18146  2.89801  2.37887  2.77519  2.98518  4.58477  3.61503
          0.03382  3.79939  4.52174  0.61958  0.77255  0.48576  0.95510
      5   3.16791  4.59192  4.13779  3.83994  1.13952  3.87170  3.84937  2.70238  3.74916  2.09029  3.44461  3.93782  4.33323  3.93784  3.88692  3.44061  3.46968  2.68738  4.12312  2.50053      5 f - - -
          2.68618  4.42225  2.77519  2.73123  3.46354  2.40513  3.72494  3.29354  2.67741  2.69355  4.24690  2.90347  2.73739  3.18146  2.89801  2.37887  2.77519  2.98518  4.58477  3.61503
          0.03382  3.79939  4.52174  0.61958  0.77255  0.48576  0.95510
      6   3.07488  4.55988  4.07113  3.71256  3.11100  3.88751  4.39127  2.31341  3.48094  0.97091  3.16027  3.99488  4.33675  3.86686  3.66821  3.45255  3.37321  2.33138  4.96186  3.66770      6 l - - -
          2.68618  4.42225  2.77519  2.73123  3.46354  2.40513  3.72494  3.29354  2.67741  2.69355  4.24690  2.90347  2.73739  3.18146  2.89801  2.37887  2.77519  2.98518  4.58477  3.61503
          0.03382  3.79939  4.52174  0.61958  0.77255  0.48576  0.95510
      7   2.91398  5.02576  1.02889  2.29580  4.39376  3.15786  3.87137  3.96593  2.94245  3.58822  4.56652  2.84770  3.80574  3.11174  3.44719  2.88594  3.25167  3.61357  5.57645  4.28109      7 d - - -
          2.68618  4.42225  2.77519  2.73123  3.46354  2.40513  3.72494  3.29354  2.67741  2.69355  4.24690  2.90347  2.73739  3.18146  2.89801  2.37887  2.77519  2.98518  4.58477  3.61503
          0.03382  3.79939  4.52174  0.61958  0.77255  0.48576  0.95510
      8   3.07488  4.55988  4.07113  3.71256  3.11100  3.88751  4.39127  2.31341  3.48094  0.97091  3.16027  3.99488  4.33675  3.86686  3.66821  3.45255  3.37321  2.33138  4.96186  3.66770      8 l - - -
          2.68618  4.42225  2.77519  2.73123  3.46354  2.40513  3.72494  3.29354  2.67741  2.69355  4.24690  2.90347  2.73739  3.18146  2.89801  2.37887  2.77519  2.98518  4.58477  3.61503
          0.03382  3.79939  4.52174  0.61958  0.77255  0.48576  0.95510
      9   2.97429  4.41578  4.22802  3.84257  3.32688  3.98438  4.58549  1.17348  3.66911  1.93014  3.27590  4.09823  4.42431  4.02609  3.87416  3.47415  3.27550  1.84957  5.20122  3.93189      9 i - - -
          2.68618  4.42225  2.77519  2.73123  3.46354  2.40513  3.72494  3.29354  2.67741  2.69355  4.24690  2.90347  2.73739  3.18146  2.89801  2.37887  2.77519  2.98518  4.58477  3.61503
          0.03382  3.79939  4.52174  0.61958  0.77255  0.48576  0.95510
     10   2.90778  4.86495  3.07873  2.71629  4.23461  3.40319  3.72340  3.65971  1.14321  3.24176  4.20890  3.14335  3.91017  2.92035  2.42448  2.95562  3.16745  3.37224  5.32078  4.12365     10 k - - -
          2.68618  4.42225  2.77519  2.73123  3.46354  2.40513  3.72494  3.29354  2.67741  2.69355  4.24690  2.90347  2.73739  3.18146  2.89801  2.37887  2.77519  2.98518  4.58477  3.61503
          0.03382  3.79939  4.52174  0.61958  0.77255  0.48576  0.95510
     11   2.91398  5.02576  1.02889  2.29580  4.39376  3.15786  3.87137  3.96593  2.94245  3.58822  4.56652  2.84770  3.80574  3.11174  3.44719  2.88594  3.25167  3.61357  5.57645  4.28109     11 d - - -
          2.68618  4.42225  2.77519  2.73123  3.46354  2.40513  3.72494  3.29354  2.67741  2.69355  4.24690  2.90347  2.73739  3.18146  2.89801  2.37887  2.77519  2.98518  4.58477  3.61503
          0.03382  3.79939  4.52174  0.61958  0.77255  0.48576  0.95510
     12   2.57913  4.35971  3.23771  3.12890  4.26860  0.85139  4.25197  3.85198  3.29999  3.51499  4.49158  3.40248  3.74849  3.63027  3.54241  2.74928  3.05476  3.39460  5.38138  4.36866     12 g - - -
          2.68618  4.42225  2.77519  2.73123  3.46354  2.40513  3.72494  3.29354  2.67741  2.69355  4.24690  2.90347  2.73739  3.18146  2.89801  2.37887  2.77519  2.98518  4.58477  3.61503
          0.03382  3.79939  4.52174  0.61958  0.77255  0.48576  0.95510
     13   2.57913  4.35971  3.23771  3.12890  4.26860  0.85139  4.25197  3.85198  3.29999  3.51499  4.49158  3.40248  3.74849  3.63027  3.54241  2.74928  3.05476  3.39460  5.38138  4.36866     13 g - - -
          2.68618  4.42225  2.77519  2.73123  3.46354  2.40513  3.72494  3.29354  2.67741  2.69355  4.24690  2.90347  2.73739  3.18146  2.89801  2.37887  2.77519  2.98518  4.58477  3.61503
          0.03382  3.79939  4.52174  0.61958  0.77255  0.48576  0.95510
     14   3.07488  4.55988  4.07113  3.71256  3.11100  3.88751  4.39127  2.31341  3.48094  0.97091  3.16027  3.99488  4.33675  3.86686  3.66821  3.45255  3.37321  2.33138  4.96186  3.66770     14 l - - -
          2.68618  4.42225  2.77519  2.73123  3.46354  2.40513  3.72494  3.29354  2.67741  2.69355  4.24690  2.90347  2.73739  3.18146  2.89801  2.37887  2.77519  2.98518  4.58477  3.61503
          0.03382  3.79939  4.52174  0.61958  0.77255  0.48576  0.95510
     15   2.97429  4.41578  4.22802  3.84257  3.32688  3.98438  4.58549  1.17348  3.66911  1.93014  3.27590  4.09823  4.42431  4.02609  3.87416  3.47415  3.27550  1.84957  5.20122  3.93189     15 i - - -
          2.68618  4.42225  2.77519  2.73123  3.46354  2.40513  3.72494  3.29354  2.67741  2.69355  4.24690  2.90347  2.73739  3.18146  2.89801  2.37887  2.77519  2.98518  4.58477  3.61503
          0.03382  3.79939  4.52174  0.61958  0.77255  0.48576  0.95510
     16   2.57913  4.35971  3.23771  3.12890  4.26860  0.85139  4.25197  3.85198  3.29999  3.51499  4.49158  3.40248  3.74849  3.63027  3.54241  2.74928  3.05476  3.39460  5.38138  4.36866     16 g - - -
          2.68618  4.42225  2.77519  2.73123  3.46354  2.40513  3.72494  3.29354  2.67741  2.69355  4.24690  2.90347  2.73739  3.18146  2.89801  2.37887  2.77519  2.98518  4.58477  3.61503
          0.03382  3.79939  4.52174  0.61958  0.77255  0.48576  0.95510
     17   1.12460  4.15881  3.39083  3.18082  3.98179  2.98486  4.21117  3.09664  3.19522  2.98133  4.02288  3.34814  3.71736  3.54359  3.44966  2.51057  2.78296  2.76386  5.41637  4.20886     17 a - - -
          2.68618  4.42225  2.77519  2.73123  3.46354  2.40513  3.72494  3.29354  2.67741  2.69355  4.24690  2.90347  2.73739  3.18146  2.89801  2.37887  2.77519  2.98518  4.58477  3.61503
          0.03382  3.79939  4.52174  0.61958  0.77255  0.48576  0.95510
     18   2.57913  4.35971  3.23771  3.12890  4.26860  0.85139  4.25197  3.85198  3.29999  3.51499  4.49158  3.40248  3.74849  3.63027  3.54241  2.74928  3.05476  3.39460  5.38138  4.36866     18 g - - -
          2.68618  4.42225  2.77519  2.73123  3.46354  2.40513  3.72494  3.29354  2.67741  2.69355  4.24690  2.90347  2.73739  3.18146  2.89801  2.37887  2.77519  2.98518  4.58477  3.61503
          0.03382  3.79939  4.52174  0.61958  0.77255  0.48576  0.95510
     19   2.57913  4.35971  3.23771  3.12890  4.26860  0.85139  4.25197  3.85198  3.29999  3.51499  4.49158  3.40248  3.74849  3.63027  3.54241  2.74928  3.05476  3.39460  5.38138  4.36866     19 g - - -
          2.68618  4.42225  2.77519  2.73123  3.46354  2.40513  3.72494  3.29354  2.67741  2.69355  4.24690  2.90347  2.73739  3.18146  2.89801  2.37887  2.77519  2.98518  4.58477  3.61503
          0.03382  3.79939  4.52174  0.61958  0.77255  0.48576  0.95510
     20   1.12460  4.15881  3.39083  3.18082  3.98179  2.98486  4.21117  3.09664  3.19522  2.98133  4.02288  3.34814  3.71736  3.54359  3.44966  2.51057  2.78296  2.76386  5.41637  4.20886     20 a - - -
          2.68618  4.42225  2.77519  2.73123  3.46354  2.40513  3.72494  3.29354  2.67741  2.69355  4.24690  2.90347  2.73739  3.18146  2.89801  2.37887  2.77519  2.98518  4.58477  3.61503
          0.03382  3.79939  4.52174  0.61958  0.77255  0.48576  0.95510
     21   2.57913  4.35971  3.23771  3.12890  4.26860  0.85139  4.25197  3.85198  3.29999  3.51499  4.49158  3.40248  3.74849  3.63027  3.54241  2.74928  3.05476  3.39460  5.38138  4.36866     21 g - - -
          2.68618  4.42225  2.77519  2.73123  3.46354  2.40513  3.72494  3.29354  2.67741  2.69355  4.24690  2.90347  2.73739  3.18146  2.89801  2.37887  2.77519  2.98518  4.58477  3.61503
          0.03382  3.79939  4.52174  0.61958  0.77255  0.48576  0.95510
     22   3.16791  4.59192  4.13779  3.83994  1.13952  3.87170  3.84937  2.70238  3.74916  2.09029  3.44461  3.93782  4.33323  3.93784  3.88692  3.44061  3.46968  2.68738  4.12312  2.50053     22 f - - -
          2.68618  4.42225  2.77519  2.73123  3.46354  2.40513  3.72494  3.29354  2.67741  2.69355  4.24690  2.90347  2.73739  3.18146  2.89801  2.37887  2.77519  2.98518  4.58477  3.61503
          0.03382  3.79939  4.52174  0.61958  0.77255  0.48576  0.95510
     23   2.66042  4.42791  3.26005  3.09002  4.08817  3.11964  4.17211  3.61639  3.14135  3.25059  4.29861  3.40319  0.97547  3.53245  3.39368  2.82606  3.09667  3.26995  5.29322  4.20846     23 p - - -
          2.68618  4.42225  2.77519  2.73123  3.46354  2.40513  3.72494  3.29354  2.67741  2.69355  4.24690  2.90347  2.73739  3.18146  2.89801  2.37887  2.77519  2.98518  4.58477  3.61503
          0.03382  3.79939  4.52174  0.61958  0.77255  0.48576  0.95510
     24   2.37669  4.22098  3.36633  3.11714  3.90729  3.06209  4.13962  3.02564  3.05863  2.89163  3.94844  3.33702  3.76077  3.45762  3.31973  2.57735  1.30227  2.72847  5.35167  4.12446     24 t - - -
          2.68618  4.42225  2.77519  2.73123  3.46354  2.40513  3.72494  3.29354  2.67741  2.69355  4.24690  2.90347  2.73739  3.18146  2.89801  2.37887  2.77519  2.98518  4.58477  3.61503
          0.03382  3.79939  4.52174  0.61958  0.77255  0.48576  0.95510
     25   2.92049  4.74798  3.05961  2.81394  3.23746  3.38913  1.30657  3.61184  2.65920  3.11434  4.15299  3.22553  3.93857  3.17974  2.92843  2.99236  3.22211  3.34854  4.70323  3.19076     25 h - - -
          2.68618  4.42225  2.77519  2.73123  3.46354  2.40513  3.72494  3.29354  2.67741  2.69355  4.24690  2.90347  2.73739  3.18146  2.89801  2.37887  2.77519  2.98518  4.58477  3.61503
          0.03382  3.79939  4.52174  0.61958  0.77255  0.48576  0.95510
     26   2.75079  4.31554  4.02246  3.68517  3.49866  3.64621  4.50012  2.06058  3.55173  2.19980  3.47686  3.88617  4.21211  3.91765  3.77092  3.14661  3.11497  1.12276  5.27009  3.99630     26 v - - -
          2.68618  4.42225  2.77519  2.73123  3.46354  2.40513  3.72494  3.29354  2.67741  2.69355  4.24690  2.90347  2.73739  3.18146  2.89801  2.37887  2.77519  2.98518  4.58477  3.61503
          0.03382  3.79939  4.52174  0.61958  0.77255  0.48576  0.95510
     27   2.90778  4.86495  3.07873  2.71629  4.23461  3.40319  3.72340  3.65971  1.14321  3.24176  4.20890  3.14335  3.91017  2.92035  2.42448  2.95562  3.16745  3.37224  5.32078  4.12365     27 k - - -
          2.68618  4.42225  2.77519  2.73123  3.46354  2.40513  3.72494  3.29354  2.67741  2.69355  4.24690  2.90347  2.73739  3.18146  2.89801  2.37887  2.77519  2.98518  4.58477  3.61503
          0.03382  3.79939  4.52174  0.61958  0.77255  0.48576  0.95510
     28   3.07488  4.55988  4.07113  3.71256  3.11100  3.88751  4.39127  2.31341  3.48094  0.97091  3.16027  3.99488  4.33675  3.86686  3.66821  3.45255  3.37321  2.33138  4.96186  3.66770     28 l - - -
          2.68618  4.42225  2.77519  2.73123  3.46354  2.40513  3.72494  3.29354  2.67741  2.69355  4.24690  2.90347  2.73739  3.18146  2.89801  2.37887  2.77519  2.98518  4.58477  3.61503
          0.03382  3.79939  4.52174  0.61958  0.77255  0.48576  0.95510
     29   2.66574  4.65686  2.67354  2.55257  4.00917  3.13715  3.86709  3.70553  2.76562  3.36133  4.31842  1.29448  3.78630  3.14124  3.11647  2.73671  3.04613  3.33515  5.32380  3.96393     29 n - - -
          2.68618  4.42225  2.77519  2.73123  3.46354  2.40513  3.72494  3.29354  2.67741  2.69355  4.24690  2.90347  2.73739  3.18146  2.89801  2.37887  2.77519  2.98518  4.58477  3.61503
          0.03382  3.79939  4.52174  0.61958  0.77255  0.48576  0.95510
     30   1.12460  4.15881  3.39083  3.18082  3.98179  2.98486  4.21117  3.09664  3.19522  2.98133  4.02288  3.34814  3.71736  3.54359  3.44966  2.51057  2.78296  2.76386  5.41637  4.20886     30 a - - -
          2.68618  4.42225  2.77519  2.73123  3.46354  2.40513  3.72494  3.29354  2.67741  2.69355  4.24690  2.90347  2.73739  3.18146  2.89801  2.37887  2.77519  2.98518  4.58477  3.61503
          0.03382  3.79939  4.52174  0.61958  0.77255  0.48576  0.95510
     31   2.90778  4.86495  3.07873  2.71629  4.23461  3.40319  3.72340  3.65971  1.14321  3.24176  4.20890  3.14335  3.91017  2.92035  2.42448  2.95562  3.16745  3.37224  5.32078  4.12365     31 k - - -
          2.68618  4.42225  2.77519  2.73123  3.46354  2.40513  3.72494  3.29354  2.67741  2.69355  4.24690  2.90347  2.73739  3.18146  2.89801  2.37887  2.77519  2.98518  4.58477  3.61503
          0.03382  3.79939  4.52174  0.61958  0.77255  0.48576  0.95510
     32   2.75079  4.31554  4.02246  3.68517  3.49866  3.64621  4.50012  2.06058  3.55173  2.19980  3.47686  3.88617  4.21211  3.91765  3.77092  3.14661  3.11497  1.12276  5.27009  3.99630     32 v - - -
          2.68618  4.42225  2.77519  2.73123  3.46354  2.40513  3.72494  3.29354  2.67741  2.69355  4.24690  2.90347  2.73739  3.18146  2.89801  2.37887  2.77519  2.98518  4.58477  3.61503
          0.03382  3.79939  4.52174  0.61958  0.77255  0.48576  0.95510
     33   2.89281  4.98378  2.46264  1.13427  4.32140  3.22930  3.81225  3.76082  2.68377  3.39065  4.36988  2.89702  3.83101  3.03073  3.08349  2.88394  3.19716  3.45298  5.50697  4.23134     33 e - - -
          2.68618  4.42225  2.77519  2.73123  3.46354  2.40513  3.72494  3.29354  2.67741  2.69355  4.24690  2.90347  2.73739  3.18146  2.89801  2.37887  2.77519  2.98518  4.58477  3.61503
          0.03382  3.79939  4.52174  0.61958  0.77255  0.48576  0.95510
     34   2.68533  3.24827  3.79071  3.31088  2.69450  3.57083  3.74589  2.73062  3.15347  2.42744  3.47880  3.52904  4.03706  3.46155  3.39286  2.93784  2.97603  2.54530  4.30255  1.71675     34 y - - -
          2.68618  4.42225  2.77519  2.73123  3.46354  2.40513  3.72494  3.29354  2.67741  2.69355  4.24690  2.90347  2.73739  3.18146  2.89801  2.37887  2.77519  2.98518  4.58477  3.61503
          0.03382  3.79939  4.52174  0.61958  0.77255  0.48576  0.95510
     35   2.75079  4.31554  4.02246  3.68517  3.49866  3.64621  4.50012  2.06058  3.55173  2.19980  3.47686  3.88617  4.21211  3.91765  3.77092  3.14661  3.11497  1.12276  5.27009  3.99630     35 v - - -
          2.68618  4.42225  2.77519  2.73123  3.46354  2.40513  3.72494  3.29354  2.67741  2.69355  4.24690  2.90347  2.73739  3.18146  2.89801  2.37887  2.77519  2.98518  4.58477  3.61503
          0.03382  3.79939  4.52174  0.61958  0.77255  0.48576  0.95510
     36   2.97429  4.41578  4.22802  3.84257  3.32688  3.98438  4.58549  1.17348  3.66911  1.93014  3.27590  4.09823  4.42431  4.02609  3.87416  3.47415  3.27550  1.84957  5.20122  3.93189     36 i - - -
          2.68618  4.42225  2.77519  2.73123  3.46354  2.40513  3.72494  3.29354  2.67741  2.69355  4.24690  2.90347  2.73739  3.18146  2.89801  2.37887  2.77519  2.98518  4.58477  3.61503
          0.03382  3.79939  4.52174  0.61958  0.77255  0.48576  0.95510
     37   2.75079  4.31554  4.02246  3.68517  3.49866  3.64621  4.50012  2.06058  3.55173  2.19980  3.47686  3.88617  4.21211  3.91765  3.77092  3.14661  3.11497  1.12276  5.27009  3.99630     37 v - - -
          2.68618  4.42225  2.77519  2.73123  3.46354  2.40513  3.72494  3.29354  2.67741  2.69355  4.24690  2.90347  2.73739  3.18146  2.89801  2.37887  2.77519  2.98518  4.58477  3.61503
          0.03382  3.79939  4.52174  0.61958  0.77255  0.48576  0.95510
     38   2.66574  4.65686  2.67354  2.55257  4.00917  3.13715  3.86709  3.70553  2.76562  3.36133  4.31842  1.29448  3.78630  3.14124  3.11647  2.73671  3.04613  3.33515  5.32380  3.96393     38 n - - -
          2.68618  4.42225  2.77519  2.73123  3.46354  2.40513  3.72494  3.29354  2.67741  2.69355  4.24690  2.90347  2.73739  3.18146  2.89801  2.37887  2.77519  2.98518  4.58477  3.61503
          0.03382  3.79939  4.52174  0.61958  0.77255  0.48576  0.95510
     39   2.57913  4.35971  3.23771  3.12890  4.26860  0.85139  4.25197  3.85198  3.29999  3.51499  4.49158  3.40248  3.74849  3.63027  3.54241  2.74928  3.05476  3.39460  5.38138  4.36866     39 g - - -
          2.68618  4.42225  2.77519  2.73123  3.46354  2.40513  3.72494  3.29354  2.67741  2.69355  4.24690  2.90347  2.73739  3.18146  2.89801  2.37887  2.77519  2.98518  4.58477  3.61503
          0.03382  3.79939  4.52174  0.61958  0.77255  0.48576  0.95510
     40   1.12460  4.15881  3.39083  3.18082  3.98179  2.98486  4.21117  3.09664  3.19522  2.98133  4.02288  3.34814  3.71736  3.54359  3.44966  2.51057  2.78296  2.76386  5.41637  4.20886     40 a - - -
          2.68618  4.42225  2.77519  2.73123  3.46354  2.40513  3.72494  3.29354  2.67741  2.69355  4.24690  2.90347  2.73739  3.18146  2.89801  2.37887  2.77519  2.98518  4.58477  3.61503
          0.03382  3.79939  4.52174  0.61958  0.77255  0.48576  0.95510
     41   2.89281  4.98378  2.46264  1.13427  4.32140  3.22930  3.81225  3.76082  2.68377  3.39065  4.36988  2.89702  3.83101  3.03073  3.08349  2.88394  3.19716  3.45298  5.50697  4.23134     41 e - - -
          2.68618  4.42225  2.77519  2.73123  3.46354  2.40513  3.72494  3.29354  2.67741  2.69355  4.24690  2.90347  2.73739  3.18146  2.89801  2.37887  2.77519  2.98518  4.58477  3.61503
          0.03382  3.79939  4.52174  0.61958  0.77255  0.48576  0.95510
     42   2.50885  1.10175  4.00834  3.73270  3.74257  3.14563  4.39607  2.87584  3.55968  2.79385  3.91352  3.73922  3.84678  3.90901  3.69642  2.78005  2.96973  2.62498  5.17233  4.03029     42 c - - -
          2.68618  4.42225  2.77519  2.73123  3.46354  2.40513  3.72494  3.29354  2.67741  2.69355  4.24690  2.90347  2.73739  3.18146  2.89801  2.37887  2.77519  2.98518  4.58477  3.61503
          0.03382  3.79939  4.52174  0.61958  0.77255  0.48576  0.95510
     43   2.89281  4.98378  2.46264  1.13427  4.32140  3.22930  3.81225  3.76082  2.68377  3.39065  4.36988  2.89702  3.83101  3.03073  3.08349  2.88394  3.19716  3.45298  5.50697  4.23134     43 e - - -
          2.68618  4.42225  2.77519  2.73123  3.46354  2.40513  3.72494  3.29354  2.67741  2.69355  4.24690  2.90347  2.73739  3.18146  2.89801  2.37887  2.77519  2.98518  4.58477  3.61503
          0.03382  3.79939  4.52174  0.61958  0.77255  0.48576  0.95510
     44   2.66042  4.42791  3.26005  3.09002  4.08817  3.11964  4.17211  3.61639  3.14135  3.25059  4.29861  3.40319  0.97547  3.53245  3.39368  2.82606  3.09667  3.26995  5.29322  4.20846     44 p - - -
          2.68618  4.42225  2.77519  2.73123  3.46354  2.40513  3.72494  3.29354  2.67741  2.69355  4.24690  2.90347  2.73739  3.18146  2.89801  2.37887  2.77519  2.98518  4.58477  3.61503
          0.03382  3.79939  4.52174  0.61958  0.77255  0.48576  0.95510
     45   3.07488  4.55988  4.07113  3.71256  3.11100  3.88751  4.39127  2.31341  3.48094  0.97091  3.16027  3.99488  4.33675  3.86686  3.66821  3.45255  3.37321  2.33138  4.96186  3.66770     45 l - - -
          2.68618  4.42225  2.77519  2.73123  3.46354  2.40513  3.72494  3.29354  2.67741  2.69355  4.24690  2.90347  2.73739  3.18146  2.89801  2.37887  2.77519  2.98518  4.58477  3.61503
          0.03382  3.79939  4.52174  0.61958  0.77255  0.48576  0.95510
     46   3.07488  4.55988  4.07113  3.71256  3.11100  3.88751  4.39127  2.31341  3.48094  0.97091  3.16027  3.99488  4.33675  3.86686  3.66821  3.45255  3.37321  2.33138  4.96186  3.66770     46 l - - -
          2.68618  4.42225  2.77519  2.73123  3.46354  2.40513  3.72494  3.29354  2.67741  2.69355  4.24690  2.90347  2.73739  3.18146  2.89801  2.37887  2.77519  2.98518  4.58477  3.61503
          0.03382  3.79939  4.52174  0.61958  0.77255  0.48576  0.95510
     47   2.90778  4.86495  3.07873  2.71629  4.23461  3.40319  3.72340  3.65971  1.14321  3.24176  4.20890  3.14335  3.91017  2.92035  2.42448  2.95562  3.16745  3.37224  5.32078  4.12365     47 k - - -
          2.68618  4.42225  2.77519  2.73123  3.46354  2.40513  3.72494  3.29354  2.67741  2.69355  4.24690  2.90347  2.73739  3.18146  2.89801  2.37887  2.77519  2.98518  4.58477  3.61503
          0.03382  3.79939  4.52174  0.61958  0.77255  0.48576  0.95510
     48   2.75079  4.31554  4.02246  3.68517  3.49866  3.64621  4.50012  2.06058  3.55173  2.19980  3.47686  3.88617  4.21211  3.91765  3.77092  3.14661  3.11497  1.12276  5.27009  3.99630     48 v - - -
          2.68618  4.42225  2.77519  2.73123  3.46354  2.40513  3.72494  3.29354  2.67741  2.69355  4.24690  2.90347  2.73739  3.18146  2.89801  2.37887  2.77519  2.98518  4.58477  3.61503
          0.03382  3.79939  4.52174  0.61958  0.77255  0.48576  0.95510
     49   2.91398  5.02576  1.02889  2.29580  4.39376  3.15786  3.87137  3.96593  2.94245  3.58822  4.56652  2.84770  3.80574  3.11174  3.44719  2.88594  3.25167  3.61357  5.57645  4.28109     49 d - - -
          2.68618  4.42225  2.77519  2.73123  3.46354  2.40513  3.72494  3.29354  2.67741  2.69355  4.24690  2.90347  2.73739  3.18146  2.89801  2.37887  2.77519  2.98518  4.58477  3.61503
          0.03382  3.79939  4.52174  0.61958  0.77255  0.48576  0.95510
     50   2.82643  4.80641  2.85856  2.61423  3.96465  3.31970  3.77118  3.58602  2.44065  3.09548  4.12745  3.07254  3.87342  1.37019  2.72543  2.87824  3.12443  3.32089  5.25074  3.94021     50 q - - -
          2.68618  4.42225  2.77519  2.73123  3.46354  2.40513  3.72494  3.29354  2.67741  2.69355  4.24690  2.90347  2.73739  3.18146  2.89801  2.37887  2.77519  2.98518  4.58477  3.61503
          0.03382  3.79939  4.52174  0.61958  0.77255  0.48576  0.95510
     51   2.82643  4.80641  2.85856  2.61423  3.96465  3.31970  3.77118  3.58602  2.44065  3.09548  4.12745  3.07254  3.87342  1.37019  2.72543  2.87824  3.12443  3.32089  5.25074  3.94021     51 q - - -
          2.68618  4.42225  2.77519  2.73123  3.46354  2.40513  3.72494  3.29354  2.67741  2.69355  4.24690  2.90347  2.73739  3.18146  2.89801  2.37887  2.77519  2.98518  4.58477  3.61503
          0.03382  3.79939  4.52174  0.61958  0.77255  0.48576  0.95510
     52   3.07488  4.55988  4.07113  3.71256  3.11100  3.88751  4.39127  2.31341  3.48094  0.97091  3.16027  3.99488  4.33675  3.86686  3.66821  3.45255  3.37321  2.33138  4.96186  3.66770     52 l - - -
          2.68618  4.42225  2.77519  2.73123  3.46354  2.40513  3.72494  3.29354  2.67741  2.69355  4.24690  2.90347  2.73739  3.18146  2.89801  2.37887  2.77519  2.98518  4.58477  3.61503
          0.03382  3.79939  4.52174  0.61958  0.77255  0.48576  0.95510
     53   2.91405  4.47516  3.97175  3.56121  3.17958  3.77951  4.31337  2.34804  3.33268  1.78679  1.52572  3.84726  4.24108  3.72026  3.54628  3.25481  3.21865  2.34526  5.00972  3.76413     53 m - - -
          2.68618  4.42225  2.77519  2.73123  3.46354  2.40513  3.72494  3.29354  2.67741  2.69355  4.24690  2.90347  2.73739  3.18146  2.89801  2.37887  2.77519  2.98518  4.58477  3.61503
          0.03382  3.79939  4.52174  0.61958  0.77255  0.48576  0.95510
     54   1.56083  4.47062  2.37655  2.52369  4.09873  3.08498  3.85656  3.37154  2.80570  3.15038  4.05246  2.96240  3.72216  3.08185  3.22683  2.55710  2.83413  3.01500  5.44656  4.13556     54 a - - -
          2.68618  4.42225  2.77519  2.73123  3.46354  2.40513  3.72494  3.29354  2.67741  2.69355  4.24690  2.90347  2.73739  3.18146  2.89801  2.37887  2.77519  2.98518  4.58477  3.61503
          0.03382  3.79939  4.52174  0.61958  0.77255  0.48576  0.95510
     55   2.80243  5.10361  2.37076  1.51872  4.37189  3.24451  3.65381  3.83498  2.43627  3.38175  4.26767  2.76191  3.79864  2.48709  2.84498  2.75858  3.06793  3.49203  5.56296  4.18457     55 e - - -
          2.68618  4.42225  2.77519  2.73123  3.46354  2.40513  3.72494  3.29354  2.67741  2.69355  4.24690  2.90347  2.73739  3.18146  2.89801  2.37887  2.77519  2.98518  4.58477  3.61503
          0.03382  3.79939  4.52174  0.61958  0.77255  0.48576  0.95510
     56   2.90778  4.86495  3.07873  2.71629  4.23461  3.40319  3.72340  3.65971  1.14321  3.24176  4.20890  3.14335  3.91017  2.92035  2.42448  2.95562  3.16745  3.37224  5.32078  4.12365     56 k - - -
          2.68618  4.42225  2.77519  2.73123  3.46354  2.40513  3.72494  3.29354  2.67741  2.69355  4.24690  2.90347  2.73739  3.18146  2.89801  2.37887  2.77519  2.98518  4.58477  3.61503
          0.03382  3.79939  4.52174  0.61958  0.77255  0.48576  0.95510
     57   1.75357  4.09769  3.23429  2.98118  4.11105  2.87466  4.07818  3.44080  3.03805  3.20752  4.08149  3.17604  3.61217  3.35597  3.34444  1.54698  2.63996  2.96872  5.48404  4.24271     57 s - - -
          2.68618  4.42225  2.77519  2.73123  3.46354  2.40513  3.72494  3.29354  2.67741  2.69355  4.24690  2.90347  2.73739  3.18146  2.89801  2.37887  2.77519  2.98518  4.58477  3.61503
          0.03382  3.79939  4.52174  0.61958  0.77255  0.48576  0.95510
     58   1.81705  4.09827  3.18524  2.92402  4.17453  2.43096  4.05298  3.57210  3.02211  3.27195  4.10443  3.13767  3.59074  3.31531  3.35126  1.64176  2.61998  3.05081  5.51481  4.28592     58 s - - -
          2.68618  4.42225  2.77519  2.73123  3.46354  2.40513  3.72494  3.29354  2.67741  2.69355  4.24690  2.90347  2.73739  3.18146  2.89801  2.37887  2.77519  2.98518  4.58477  3.61503
          0.03382  3.79939  4.52174  0.61958  0.77255  0.48576  0.95510
     59   2.89281  4.98378  2.46264  1.13427  4.32140  3.22930  3.81225  3.76082  2.68377  3.39065  4.36988  2.89702  3.83101  3.03073  3.08349  2.88394  3.19716  3.45298  5.50697  4.23134     59 e - - -
          2.68618  4.42225  2.77519  2.73123  3.46354  2.40513  3.72494  3.29354  2.67741  2.69355  4.24690  2.90347  2.73739  3.18146  2.89801  2.37887  2.77519  2.98518  4.58477  3.61503
          0.03382  3.79939  4.52174  0.61958  0.77255  0.48576  0.95510
     60   3.07488  4.55988  4.07113  3.71256  3.11100  3.88751  4.39127  2.31341  3.48094  0.97091  3.16027  3.99488  4.33675  3.86686  3.66821  3.45255  3.37321  2.33138  4.96186  3.66770     60 l - - -
          2.68618  4.42225  2.77519  2.73123  3.46354  2.40513  3.72494  3.29354  2.67741  2.69355  4.24690  2.90347  2.73739  3.18146  2.89801  2.37887  2.77519  2.98518  4.58477  3.61503
          0.03382  3.79939  4.52174  0.61958  0.77255  0.48576  0.95510
     61   3.07488  4.55988  4.07113  3.71256  3.11100  3.88751  4.39127  2.31341  3.48094  0.97091  3.16027  3.99488  4.33675  3.86686  3.66821  3.45255  3.37321  2.33138  4.96186  3.66770     61 l - - -
          2.68618  4.42225  2.77519  2.73123  3.46354  2.40513  3.72494  3.29354  2.67741  2.69355  4.24690  2.90347  2.73739  3.18146  2.89801  2.37887  2.77519  2.98518  4.58477  3.61503
          0.03382  3.79939  4.52174  0.61958  0.77255  0.48576  0.95510
     62   3.14492  4.66351  3.73170  3.44901  2.30150  3.74603  3.58978  3.16463  3.30862  2.63703  3.84781  3.63583  4.22243  3.63225  3.50665  3.28833  3.43174  3.03198  3.94188  1.09665     62 y - - -
          2.68618  4.42225  2.77519  2.73123  3.46354  2.40513  3.72494  3.29354  2.67741  2.69355  4.24690  2.90347  2.73739  3.18146  2.89801  2.37887  2.77519  2.98518  4.58477  3.61503
          0.03382  3.79939  4.52174  0.61958  0.77255  0.48576  0.95510
     63   1.12460  4.15881  3.39083  3.18082  3.98179  2.98486  4.21117  3.09664  3.19522  2.98133  4.02288  3.34814  3.71736  3.54359  3.44966  2.51057  2.78296  2.76386  5.41637  4.20886     63 a - - -
          2.68618  4.42225  2.77519  2.73123  3.46354  2.40513  3.72494  3.29354  2.67741  2.69355  4.24690  2.90347  2.73739  3.18146  2.89801  2.37887  2.77519  2.98518  4.58477  3.61503
          0.03382  3.79939  4.52174  0.61958  0.77255  0.48576  0.95510
     64   3.07488  4.55988  4.07113  3.71256  3.11100  3.88751  4.39127  2.31341  3.48094  0.97091  3.16027  3.99488  4.33675  3.86686  3.66821  3.45255  3.37321  2.33138  4.96186  3.66770     64 l - - -
          2.68618  4.42225  2.77519  2.73123  3.46354  2.40513  3.72494  3.29354  2.67741  2.69355  4.24690  2.90347  2.73739  3.18146  2.89801  2.37887  2.77519  2.98518  4.58477  3.61503
          0.03382  3.79939  4.52174  0.61958  0.77255  0.48576  0.95510
     65   2.66574  4.65686  2.67354  2.55257  4.00917  3.13715  3.86709  3.70553  2.76562  3.36133  4.31842  1.29448  3.78630  3.14124  3.11647  2.73671  3.04613  3.33515  5.32380  3.96393     65 n - - -
          2.68618  4.42225  2.77519  2.73123  3.46354  2.40513  3.72494  3.29354  2.67741  2.69355  4.24690  2.90347  2.73739  3.18146  2.89801  2.37887  2.77519  2.98518  4.58477  3.61503
          0.03382  3.79939  4.52174  0.61958  0.77255  0.48576  0.95510
     66   2.90778  4.86495  3.07873  2.71629  4.23461  3.40319  3.72340  3.65971  1.14321  3.24176  4.20890  3.14335  3.91017  2.92035  2.42448  2.95562  3.16745  3.37224  5.32078  4.12365     66 k - - -
          2.68618  4.42225  2.77519  2.73123  3.46354  2.40513  3.72494  3.29354  2.67741  2.69355  4.24690  2.90347  2.73739  3.18146  2.89801  2.37887  2.77519  2.98518  4.58477  3.61503
          0.03382  3.79939  4.52174  0.61958  0.77255  0.48576  0.95510
     67   2.95620  4.36635  4.41388  3.93609  3.36657  4.13907  4.68937  1.29952  3.78798  1.89377  3.22198  4.19124  4.51232  4.09378  4.01058  3.52865  3.23767  1.57602  5.29942  4.07208     67 i - - -
          2.68618  4.42225  2.77519  2.73123  3.46354  2.40513  3.72494  3.29354  2.67741  2.69355  4.24690  2.90347  2.73739  3.18146  2.89801  2.37887  2.77519  2.98518  4.58477  3.61503
          0.03382  3.79939  4.52174  0.61958  0.77255  0.48576  0.95510
     68   2.75079  4.31554  4.02246  3.68517  3.49866  3.64621  4.50012  2.06058  3.55173  2.19980  3.47686  3.88617  4.21211  3.91765  3.77092  3.14661  3.11497  1.12276  5.27009  3.99630     68 v - - -
          2.68618  4.42225  2.77519  2.73123  3.46354  2.40513  3.72494  3.29354  2.67741  2.69355  4.24690  2.90347  2.73739  3.18146  2.89801  2.37887  2.77519  2.98518  4.58477  3.61503
          0.03382  3.79939  4.52174  0.61958  0.77255  0.48576  0.95510
     69   2.89281  4.98378  2.46264  1.13427  4.32140  3.22930  3.81225  3.76082  2.68377  3.39065  4.36988  2.89702  3.83101  3.03073  3.08349  2.88394  3.19716  3.45298  5.50697  4.23134     69 e - - -
          2.68618  4.42225  2.77519  2.73123  3.46354  2.40513  3.72494  3.29354  2.67741  2.69355  4.24690  2.90347  2.73739  3.18146  2.89801  2.37887  2.77519  2.98518  4.58477  3.61503
          0.03382  3.79939  4.52174  0.61958  0.77255  0.48576  0.95510
     70   2.78550  5.05223  2.49575  1.93625  4.32908  3.28832  3.62960  3.78102  2.33456  3.32216  4.19830  2.81003  3.80932  1.93145  2.70600  2.75610  3.03757  3.44434  5.49597  4.14588     70 q - - -
          2.68618  4.42225  2.77519  2.73123  3.46354  2.40513  3.72494  3.29354  2.67741  2.69355  4.24690  2.90347  2.73739  3.18146  2.89801  2.37887  2.77519  2.98518  4.58477  3.61503
          0.03382  3.79939  4.52174  0.61958  0.77255  0.48576  0.95510
     71   2.37669  4.22098  3.36633  3.11714  3.90729  3.06209  4.13962  3.02564  3.05863  2.89163  3.94844  3.33702  3.76077  3.45762  3.31973  2.57735  1.30227  2.72847  5.35167  4.12446     71 t - - -
          2.68618  4.42225  2.77519  2.73123  3.46354  2.40513  3.72494  3.29354  2.67741  2.69355  4.24690  2.90347  2.73739  3.18146  2.89801  2.37887  2.77519  2.98518  4.58477  3.61503
          0.03382  3.79939  4.52174  0.61958  0.77255  0.48576  0.95510
     72   2.82543  5.24072  1.96033  1.40865  4.53425  3.16488  3.68741  4.00548  2.65168  3.57060  4.44050  2.66424  3.76792  2.86227  3.18564  2.74583  3.11180  3.62470  5.73507  4.29611     72 e - - -
          2.68618  4.42225  2.77519  2.73123  3.46354  2.40513  3.72494  3.29354  2.67741  2.69355  4.24690  2.90347  2.73739  3.18146  2.89801  2.37887  2.77519  2.98518  4.58477  3.61503
          0.03382  3.79939  4.52174  0.61958  0.77255  0.48576  0.95510
     73   1.12460  4.15881  3.39083  3.18082  3.98179  2.98486  4.21117  3.09664  3.19522  2.98133  4.02288  3.34814  3.71736  3.54359  3.44966  2.51057  2.78296  2.76386  5.41637  4.20886     73 a - - -
          2.68618  4.42225  2.77519  2.73123  3.46354  2.40513  3.72494  3.29354  2.67741  2.69355  4.24690  2.90347  2.73739  3.18146  2.89801  2.37887  2.77519  2.98518  4.58477  3.61503
          0.03382  3.79939  4.52174  0.61958  0.77255  0.48576  0.95510
     74   2.54715  4.58864  2.86255  2.51607  4.03598  3.24188  3.70002  3.39889  2.22611  3.06412  3.92789  2.67574  3.77278  2.89539  2.78259  2.62860  2.01163  3.06738  5.30907  4.01893     74 t - - -
          2.68618  4.42225  2.77519  2.73123  3.46354  2.40513  3.72494  3.29354  2.67741  2.69355  4.24690  2.90347  2.73739  3.18146  2.89801  2.37887  2.77519  2.98518  4.58477  3.61503
          0.03382  3.79939  4.52174  0.61958  0.77255  0.48576  0.95510
     75   2.89219  4.96817  3.19627  2.66219  4.35434  3.50433  3.57560  3.73695  1.37088  3.24453  4.13239  3.08391  3.92024  2.72896  1.97158  2.90986  3.09375  3.42974  5.33704  4.13129     75 k - - -
          2.68618  4.42225  2.77519  2.73123  3.46354  2.40513  3.72494  3.29354  2.67741  2.69355  4.24690  2.90347  2.73739  3.18146  2.89801  2.37887  2.77519  2.98518  4.58477  3.61503
          0.03382  3.79939  4.52174  0.61958  0.77255  0.48576  0.95510
     76   2.57913  4.35971  3.23771  3.12890  4.26860  0.85139  4.25197  3.85198  3.29999  3.51499  4.49158  3.40248  3.74849  3.63027  3.54241  2.74928  3.05476  3.39460  5.38138  4.36866     76 g - - -
          2.68618  4.42225  2.77519  2.73123  3.46354  2.40513  3.72494  3.29354  2.67741  2.69355  4.24690  2.90347  2.73739  3.18146  2.89801  2.37887  2.77519  2.98518  4.58477  3.61503
          0.03382  3.79939  4.52174  0.61958  0.77255  0.48576  0.95510
     77   2.75079  4.31554  4.02246  3.68517  3.49866  3.64621  4.50012  2.06058  3.55173  2.19980  3.47686  3.88617  4.21211  3.91765  3.77092  3.14661  3.11497  1.12276  5.27009  3.99630     77 v - - -
          2.68618  4.42225  2.77519  2.73123  3.46354  2.40513  3.72494  3.29354  2.67741  2.69355  4.24690  2.90347  2.73739  3.18146  2.89801  2.37887  2.77519  2.98518  4.58477  3.61503
          0.03382  3.79939  4.52174  0.61958  0.77255  0.48576  0.95510
     78   2.97429  4.41578  4.22802  3.84257  3.32688  3.98438  4.58549  1.17348  3.66911  1.93014  3.27590  4.09823  4.42431  4.02609  3.87416  3.47415  3.27550  1.84957  5.20122  3.93189     78 i - - -
          2.68618  4.42225  2.77519  2.73123  3.46354  2.40513  3.72494  3.29354  2.67741  2.69355  4.24690  2.90347  2.73739  3.18146  2.89801  2.37887  2.77519  2.98518  4.58477  3.61503
          0.03382  3.79939  4.52174  0.61958  0.77255  0.48576  0.95510
     79   1.12460  4.15881  3.39083  3.18082  3.98179  2.98486  4.21117  3.09664  3.19522  2.98133  4.02288  3.34814  3.71736  3.54359  3.44966  2.51057  2.78296  2.76386  5.41637  4.20886     79 a - - -
          2.68618  4.42225  2.77519  2.73123  3.46354  2.40513  3.72494  3.29354  2.67741  2.69355  4.24690  2.90347  2.73739  3.18146  2.89801  2.37887  2.77519  2.98518  4.58477  3.61503
          0.03382  3.79939  4.52174  0.61958  0.77255  0.48576  0.95510
     80   3.07488  4.55988  4.07113  3.71256  3.11100  3.88751  4.39127  2.31341  3.48094  0.97091  3.16027  3.99488  4.33675  3.86686  3.66821  3.45255  3.37321  2.33138  4.96186  3.66770     80 l - - -
          2.68618  4.42225  2.77519  2.73123  3.46354  2.40513  3.72494  3.29354  2.67741  2.69355  4.24690  2.90347  2.73739  3.18146  2.89801  2.37887  2.77519  2.98518  4.58477  3.61503
          0.03382  3.79939  4.52174  0.61958  0.77255  0.48576  0.95510
     81   2.90778  4.86495  3.07873  2.71629  4.23461  3.40319  3.72340  3.65971  1.14321  3.24176  4.20890  3.14335  3.91017  2.92035  2.42448  2.95562  3.16745  3.37224  5.32078  4.12365     81 k - - -
          2.68618  4.42225  2.77519  2.73123  3.46354  2.40513  3.72494  3.29354  2.67741  2.69355  4.24690  2.90347  2.73739  3.18146  2.89801  2.37887  2.77519  2.98518  4.58477  3.61503
          0.03382  3.79939  4.52174  0.61958  0.77255  0.48576  0.95510
     82   2.57913  4.35971  3.23771  3.12890  4.26860  0.85139  4.25197  3.85198  3.29999  3.51499  4.49158  3.40248  3.74849  3.63027  3.54241  2.74928  3.05476  3.39460  5.38138  4.36866     82 g - - -
          2.68618  4.42225  2.77519  2.73123  3.46354  2.40513  3.72494  3.29354  2.67741  2.69355  4.24690  2.90347  2.73739  3.18146  2.89801  2.37887  2.77519  2.98518  4.58477  3.61503
          0.03382  3.79939  4.52174  0.61958  0.77255  0.48576  0.95510
     83   2.90778  4.86495  3.07873  2.71629  4.23461  3.40319  3.72340  3.65971  1.14321  3.24176  4.20890  3.14335  3.91017  2.92035  2.42448  2.95562  3.16745  3.37224  5.32078  4.12365     83 k - - -
          2.68618  4.42225  2.77519  2.73123  3.46354  2.40513  3.72494  3.29354  2.67741  2.69355  4.24690  2.90347  2.73739  3.18146  2.89801  2.37887  2.77519  2.98518  4.58477  3.61503
          0.03382  3.79939  4.52174  0.61958  0.77255  0.48576  0.95510
     84   3.14492  4.66351  3.73170  3.44901  2.30150  3.74603  3.58978  3.16463  3.30862  2.63703  3.84781  3.63583  4.22243  3.63225  3.50665  3.28833  3.43174  3.03198  3.94188  1.09665     84 y - - -
          2.68618  4.42225  2.77519  2.73123  3.46354  2.40513  3.72494  3.29354  2.67741  2.69355  4.24690  2.90347  2.73739  3.18146  2.89801  2.37887  2.77519  2.98518  4.58477  3.61503
          0.03382  3.79939  4.52174  0.61958  0.77255  0.48576  0.95510
     85   2.90778  4.86495  3.07873  2.71629  4.23461  3.40319  3.72340  3.65971  1.14321  3.24176  4.20890  3.14335  3.91017  2.92035  2.42448  2.95562  3.16745  3.37224  5.32078  4.12365     85 k - - -
          2.68618  4.42225  2.77519  2.73123  3.46354  2.40513  3.72494  3.29354  2.67741  2.69355  4.24690  2.90347  2.73739  3.18146  2.89801  2.37887  2.77519  2.98518  4.58477  3.61503
          0.03382  3.79939  4.52174  0.61958  0.77255  0.48576  0.95510
     86   2.25824  4.52400  2.71989  2.23398  4.11453  3.12046  3.77087  3.48247  2.63393  3.15920  4.01873  2.92603  3.72102  2.97499  3.03592  1.81326  2.82030  3.10836  5.41706  4.10739     86 s - - -
          2.68618  4.42225  2.77519  2.73123  3.46354  2.40513  3.72494  3.29354  2.67741  2.69355  4.24690  2.90347  2.73739  3.18146  2.89801  2.37887  2.77519  2.98518  4.58477  3.61503
          0.03382  3.79939  4.52174  0.61958  0.77255  0.48576  0.95510
     87   1.12460  4.15881  3.39083  3.18082  3.98179  2.98486  4.21117  3.09664  3.19522  2.98133  4.02288  3.34814  3.71736  3.54359  3.44966  2.51057  2.78296  2.76386  5.41637  4.20886     87 a - - -
          2.68618  4.42225  2.77519  2.73123  3.46354  2.40513  3.72494  3.29354  2.67741  2.69355  4.24690  2.90347  2.73739  3.18146  2.89801  2.37887  2.77519  2.98518  4.58477  3.61503
          0.03382  3.79939  4.52174  0.61958  0.77255  0.48576  0.95510
     88   2.98750  4.43390  4.29895  3.76555  3.12981  4.11881  4.47540  1.78752  3.59405  1.61563  1.98637  4.06639  4.42929  3.87109  3.81078  3.46202  3.23560  2.04532  5.06367  3.89264     88 l - - -
          2.68618  4.42225  2.77519  2.73123  3.46354  2.40513  3.72494  3.29354  2.67741  2.69355  4.24690  2.90347  2.73739  3.18146  2.89801  2.37887  2.77519  2.98518  4.58477  3.61503
          0.03382  3.79939  4.52174  0.61958  0.77255  0.48576  0.95510
     89   2.90778  4.86495  3.07873  2.71629  4.23461  3.40319  3.72340  3.65971  1.14321  3.24176  4.20890  3.14335  3.91017  2.92035  2.42448  2.95562  3.16745  3.37224  5.32078  4.12365     89 k - - -
          2.68618  4.42225  2.77519  2.73123  3.46354  2.40513  3.72494  3.29354  2.67741  2.69355  4.24690  2.90347  2.73739  3.18146  2.89801  2.37887  2.77519  2.98518  4.58477  3.61503
          0.03382  3.79939  4.52174  0.61958  0.77255  0.48576  0.95510
     90   2.71672  4.86325  2.57862  2.36721  3.83359  3.25940  2.99508  3.69987  2.47016  3.26054  4.14770  1.78611  3.80726  2.88692  2.84653  2.72777  3.00454  3.35586  5.19184  3.72810     90 n - - -
          2.68618  4.42225  2.77519  2.73123  3.46354  2.40513  3.72494  3.29354  2.67741  2.69355  4.24690  2.90347  2.73739  3.18146  2.89801  2.37887  2.77519  2.98518  4.58477  3.61503
          0.03382  3.79939  4.52174  0.61958  0.77255  0.48576  0.95510
     91   3.07488  4.55988  4.07113  3.71256  3.11100  3.88751  4.39127  2.31341  3.48094  0.97091  3.16027  3.99488  4.33675  3.86686  3.66821  3.45255  3.37321  2.33138  4.96186  3.66770     91 l - - -
          2.68618  4.42225  2.77519  2.73123  3.46354  2.40513  3.72494  3.29354  2.67741  2.69355  4.24690  2.90347  2.73739  3.18146  2.89801  2.37887  2.77519  2.98518  4.58477  3.61503
          0.03382  3.79939  4.52174  0.61958  0.77255  0.48576  0.95510
     92   2.45987  4.53114  2.65095  2.47222  4.14836  3.05730  3.80563  3.68705  2.68413  3.32654  4.18683  1.82818  3.70539  3.02502  3.07513  2.10530  2.84739  3.25474  5.45981  4.09656     92 n - - -
          2.68618  4.42225  2.77519  2.73123  3.46354  2.40513  3.72494  3.29354  2.67741  2.69355  4.24690  2.90347  2.73739  3.18146  2.89801  2.37887  2.77519  2.98518  4.58477  3.61503
          0.03382  3.79939  4.52174  0.61958  0.77255  0.48576  0.95510
     93   2.80826  5.08474  2.41970  1.50953  4.39615  3.26185  3.65266  3.80793  2.18656  3.38388  4.26222  2.78706  3.80700  2.82165  2.78013  2.77062  3.06942  3.46709  5.55437  4.20200     93 e - - -
          2.68618  4.42225  2.77519  2.73123  3.46354  2.40513  3.72494  3.29354  2.67741  2.69355  4.24690  2.90347  2.73739  3.18146  2.89801  2.37887  2.77519  2.98518  4.58477  3.61503
          0.03382  3.79939  4.52174  0.61958  0.77255  0.48576  0.95510
     94   2.90778  4.86495  3.07873  2.71629  4.23461  3.40319  3.72340  3.65971  1.14321  3.24176  4.20890  3.14335  3.91017  2.92035  2.42448  2.95562  3.16745  3.37224  5.32078  4.12365     94 k - - -
          2.68618  4.42225  2.77519  2.73123  3.46354  2.40513  3.72494  3.29354  2.67741  2.69355  4.24690  2.90347  2.73739  3.18146  2.89801  2.37887  2.77519  2.98518  4.58477  3.61503
          0.03382  3.79939  4.52174  0.61958  0.77255  0.48576  0.95510
     95   3.08514  4.51156  4.36713  3.86459  3.08145  4.20727  4.53924  1.86677  3.65584  1.14143  2.98015  4.16174  4.51050  3.95475  3.86031  3.58128  3.33761  2.04577  5.05869  3.82721     95 l - - -
          2.68618  4.42225  2.77519  2.73123  3.46354  2.40513  3.72494  3.29354  2.67741  2.69355  4.24690  2.90347  2.73739  3.18146  2.89801  2.37887  2.77519  2.98518  4.58477  3.61503
          0.03382  3.79939  4.52174  0.61958  0.77255  0.48576  0.95510
     96   2.27518  4.17024  3.26310  2.99906  3.94886  1.56705  4.06574  3.22629  3.02362  3.03762  3.98826  3.23019  3.68637  3.36628  3.32188  2.45866  2.72815  2.44849  5.35824  4.10236     96 g - - -
          2.68618  4.42225  2.77519  2.73123  3.46354  2.40513  3.72494  3.29354  2.67741  2.69355  4.24690  2.90347  2.73739  3.18146  2.89801  2.37887  2.77519  2.98518  4.58477  3.61503
          0.03382  3.79939  4.52174  0.61958  0.77255  0.48576  0.95510
     97   2.82543  5.24072  1.96033  1.40865  4.53425  3.16488  3.68741  4.00548  2.65168  3.57060  4.44050  2.66424  3.76792  2.86227  3.18564  2.74583  3.11180  3.62470  5.73507  4.29611     97 e - - -
          2.68618  4.42225  2.77519  2.73123  3.46354  2.40513  3.72494  3.29354  2.67741  2.69355  4.24690  2.90347  2.73739  3.18146  2.89801  2.37887  2.77519  2.98518  4.58477  3.61503
          0.03382  3.79939  4.52174  0.61958  0.77255  0.48576  0.95510
     98   3.14492  4.66351  3.73170  3.44901  2.30150  3.74603  3.58978  3.16463  3.30862  2.63703  3.84781  3.63583  4.22243  3.63225  3.50665  3.28833  3.43174  3.03198  3.94188  1.09665     98 y - - -
          2.68618  4.42225  2.77519  2.73123  3.46354  2.40513  3.72494  3.29354  2.67741  2.69355  4.24690  2.90347  2.73739  3.18146  2.89801  2.37887  2.77519  2.98518  4.58477  3.61503
          0.03382  3.79939  4.52174  0.61958  0.77255  0.48576  0.95510
     99   2.31074  4.26295  3.02379  2.80109  4.06133  2.97413  3.96987  3.51494  2.87221  3.20736  4.10490  3.10829  1.70355  3.23575  3.19447  2.21121  2.75328  3.07912  5.40912  4.12874     99 p - - -
          2.68618  4.42225  2.77519  2.73123  3.46354  2.40513  3.72494  3.29354  2.67741  2.69355  4.24690  2.90347  2.73739  3.18146  2.89801  2.37887  2.77519  2.98518  4.58477  3.61503
          0.03382  3.79939  4.52174  0.61958  0.77255  0.48576  0.95510
    100   2.90778  4.86495  3.07873  2.71629  4.23461  3.40319  3.72340  3.65971  1.14321  3.24176  4.20890  3.14335  3.91017  2.92035  2.42448  2.95562  3.16745  3.37224  5.32078  4.12365    100 k - - -
          2.68618  4.42225  2.77519  2.73123  3.46354  2.40513  3.72494  3.29354  2.67741  2.69355  4.24690  2.90347  2.73739  3.18146  2.89801  2.37887  2.77519  2.98518  4.58477  3.61503
          0.03382  3.79939  4.52174  0.61958  0.77255  0.48576  0.95510
    101   3.07488  4.55988  4.07113  3.71256  3.11100  3.88751  4.39127  2.31341  3.48094  0.97091  3.16027  3.99488  4.33675  3.86686  3.66821  3.45255  3.37321  2.33138  4.96186  3.66770    101 l - - -
          2.68618  4.42225  2.77519  2.73123  3.46354  2.40513  3.72494  3.29354  2.67741  2.69355  4.24690  2.90347  2.73739  3.18146  2.89801  2.37887  2.77519  2.98518  4.58477  3.61503
          0.03382  3.79939  4.52174  0.61958  0.77255  0.48576  0.95510
    102   2.89281  4.98378  2.46264  1.13427  4.32140  3.22930  3.81225  3.76082  2.68377  3.39065  4.36988  2.89702  3.83101  3.03073  3.08349  2.88394  3.19716  3.45298  5.50697  4.23134    102 e - - -
          2.68618  4.42225  2.77519  2.73123  3.46354  2.40513  3.72494  3.29354  2.67741  2.69355  4.24690  2.90347  2.73739  3.18146  2.89801  2.37887  2.77519  2.98518  4.58477  3.61503
          0.03382  3.79939  4.52174  0.61958  0.77255  0.48576  0.95510
    103   3.07488  4.55988  4.07113  3.71256  3.11100  3.88751  4.39127  2.31341  3.48094  0.97091  3.16027  3.99488  4.33675  3.86686  3.66821  3.45255  3.37321  2.33138  4.96186  3.66770    103 l - - -
          2.68618  4.42225  2.77519  2.73123  3.46354  2.40513  3.72494  3.29354  2.67741  2.69355  4.24690  2.90347  2.73739  3.18146  2.89801  2.37887  2.77519  2.98518  4.58477  3.61503
          0.03382  3.79939  4.52174  0.61958  0.77255  0.48576  0.95510
    104   3.16791  4.59192  4.13779  3.83994  1.13952  3.87170  3.84937  2.70238  3.74916  2.09029  3.44461  3.93782  4.33323  3.93784  3.88692  3.44061  3.46968  2.68738  4.12312  2.50053    104 f - - -
          2.68618  4.42225  2.77519  2.73123  3.46354  2.40513  3.72494  3.29354  2.67741  2.69355  4.24690  2.90347  2.73739  3.18146  2.89801  2.37887  2.77519  2.98518  4.58477  3.61503
          0.03382  3.79939  4.52174  0.61958  0.77255  0.48576  0.95510
    105   2.89281  4.98378  2.46264  1.13427  4.32140  3.22930  3.81225  3.76082  2.68377  3.39065  4.36988  2.89702  3.83101  3.03073  3.08349  2.88394  3.19716  3.45298  5.50697  4.23134    105 e - - -
          2.68618  4.42225  2.77519  2.73123  3.46354  2.40513  3.72494  3.29354  2.67741  2.69355  4.24690  2.90347  2.73739  3.18146  2.89801  2.37887  2.77519  2.98518  4.58477  3.61503
          0.03382  3.79939  4.52174  0.61958  0.77255  0.48576  0.95510
    106   3.07488  4.55988  4.07113  3.71256  3.11100  3.88751  4.39127  2.31341  3.48094  0.97091  3.16027  3.99488  4.33675  3.86686  3.66821  3.45255  3.37321  2.33138  4.96186  3.66770    106 l - - -
          2.68618  4.42225  2.77519  2.73123  3.46354  2.40513  3.72494  3.29354  2.67741  2.69355  4.24690  2.90347  2.73739  3.18146  2.89801  2.37887  2.77519  2.98518  4.58477  3.61503
          0.03382  3.79939  4.52174  0.61958  0.77255  0.48576  0.95510
    107   2.57913  4.35971  3.23771  3.12890  4.26860  0.85139  4.25197  3.85198  3.29999  3.51499  4.49158  3.40248  3.74849  3.63027  3.54241  2.74928  3.05476  3.39460  5.38138  4.36866    107 g - - -
          2.68618  4.42225  2.77519  2.73123  3.46354  2.40513  3.72494  3.29354  2.67741  2.69355  4.24690  2.90347  2.73739  3.18146  2.89801  2.37887  2.77519  2.98518  4.58477  3.61503
          0.03382  3.79939  4.52174  0.61958  0.77255  0.48576  0.95510
    108   2.66574  4.65686  2.67354  2.55257  4.00917  3.13715  3.86709  3.70553  2.76562  3.36133  4.31842  1.29448  3.78630  3.14124  3.11647  2.73671  3.04613  3.33515  5.32380  3.96393    108 n - - -
          2.68618  4.42225  2.77519  2.73123  3.46354  2.40513  3.72494  3.29354  2.67741  2.69355  4.24690  2.90347  2.73739  3.18146  2.89801  2.37887  2.77519  2.98518  4.58477  3.61503
          0.03382  3.79939  4.52174  0.61958  0.77255  0.48576  0.95510
    109   3.16791  4.59192  4.13779  3.83994  1.13952  3.87170  3.84937  2.70238  3.74916  2.09029  3.44461  3.93782  4.33323  3.93784  3.88692  3.44061  3.46968  2.68738  4.12312  2.50053    109 f - - -
          2.68618  4.42225  2.77519  2.73123  3.46354  2.40513  3.72494  3.29354  2.67741  2.69355  4.24690  2.90347  2.73739  3.18146  2.89801  2.37887  2.77519  2.98518  4.58477  3.61503
          0.03382  3.79939  4.52174  0.61958  0.77255  0.48576  0.95510
    110   3.14492  4.66351  3.73170  3.44901  2.30150  3.74603  3.58978  3.16463  3.30862  2.63703  3.84781  3.63583  4.22243  3.63225  3.50665  3.28833  3.43174  3.03198  3.94188  1.09665    110 y - - -
          2.68618  4.42225  2.77519  2.73123  3.46354  2.40513  3.72494  3.29354  2.67741  2.69355  4.24690  2.90347  2.73739  3.18146  2.89801  2.37887  2.77519  2.98518  4.58477  3.61503
          0.03382  3.79939  4.52174  0.61958  0.77255  0.48576  0.95510
    111   2.66042  4.42791  3.26005  3.09002  4.08817  3.11964  4.17211  3.61639  3.14135  3.25059  4.29861  3.40319  0.97547  3.53245  3.39368  2.82606  3.09667  3.26995  5.29322  4.20846    111 p - - -
          2.68618  4.42225  2.77519  2.73123  3.46354  2.40513  3.72494  3.29354  2.67741  2.69355  4.24690  2.90347  2.73739  3.18146  2.89801  2.37887  2.77519  2.98518  4.58477  3.61503
          0.03382  3.79939  4.52174  0.61958  0.77255  0.48576  0.95510
    112   1.12460  4.15881  3.39083  3.18082  3.98179  2.98486  4.21117  3.09664  3.19522  2.98133  4.02288  3.34814  3.71736  3.54359  3.44966  2.51057  2.78296  2.76386  5.41637  4.20886    112 a - - -
          2.68618  4.42225  2.77519  2.73123  3.46354  2.40513  3.72494  3.29354  2.67741  2.69355  4.24690  2.90347  2.73739  3.18146  2.89801  2.37887  2.77519  2.98518  4.58477  3.61503
          0.03382  3.79939  4.52174  0.61958  0.77255  0.48576  0.95510
    113   2.57913  4.35971  3.23771  3.12890  4.26860  0.85139  4.25197  3.85198  3.29999  3.51499  4.49158  3.40248  3.74849  3.63027  3.54241  2.74928  3.05476  3.39460  5.38138  4.36866    113 g - - -
          2.68618  4.42225  2.77519  2.73123  3.46354  2.40513  3.72494  3.29354  2.67741  2.69355  4.24690  2.90347  2.73739  3.18146  2.89801  2.37887  2.77519  2.98518  4.58477  3.61503
          0.03382  3.79939  4.52174  0.61958  0.77255  0.48576  0.95510
    114   2.91398  5.02576  1.02889  2.29580  4.39376  3.15786  3.87137  3.96593  2.94245  3.58822  4.56652  2.84770  3.80574  3.11174  3.44719  2.88594  3.25167  3.61357  5.57645  4.28109    114 d - - -
          2.68618  4.42225  2.77519  2.73123  3.46354  2.40513  3.72494  3.29354  2.67741  2.69355  4.24690  2.90347  2.73739  3.18146  2.89801  2.37887  2.77519  2.98518  4.58477  3.61503
          0.03382  3.79939  4.52174  0.61958  0.77255  0.48576  0.95510
    115   2.89281  4.98378  2.46264  1.13427  4.32140  3.22930  3.81225  3.76082  2.68377  3.39065  4.36988  2.89702  3.83101  3.03073  3.08349  2.88394  3.19716  3.45298  5.50697  4.23134    115 e - - -
          2.68618  4.42225  2.77519  2.73123  3.46354  2.40513  3.72494  3.29354  2.67741  2.69355  4.24690  2.90347  2.73739  3.18146  2.89801  2.37887  2.77519  2.98518  4.58477  3.61503
          0.03382  3.79939  4.52174  0.61958  0.77255  0.48576  0.95510
    116   2.82643  4.80641  2.85856  2.61423  3.96465  3.31970  3.77118  3.58602  2.44065  3.09548  4.12745  3.07254  3.87342  1.37019  2.72543  2.87824  3.12443  3.32089  5.25074  3.94021    116 q - - -
          2.68618  4.42225  2.77519  2.73123  3.46354  2.40513  3.72494  3.29354  2.67741  2.69355  4.24690  2.90347  2.73739  3.18146  2.89801  2.37887  2.77519  2.98518  4.58477  3.61503
          0.03382  3.79939  4.52174  0.61958  0.77255  0.48576  0.95510
    117   2.95464  4.35287  4.44117  3.95155  3.39140  4.16395  4.70852  1.36549  3.81679  1.91719  3.23408  4.20851  4.52571  4.11261  4.04260  3.54550  3.23145  1.45787  5.32031  4.10187    117 i - - -
          2.68618  4.42225  2.77519  2.73123  3.46354  2.40513  3.72494  3.29354  2.67741  2.69355  4.24690  2.90347  2.73739  3.18146  2.89801  2.37887  2.77519  2.98518  4.58477  3.61503
          0.03382  3.79939  4.52174  0.61958  0.77255  0.48576  0.95510
    118   2.37669  4.22098  3.36633  3.11714  3.90729  3.06209  4.13962  3.02564  3.05863  2.89163  3.94844  3.33702  3.76077  3.45762  3.31973  2.57735  1.30227  2.72847  5.35167  4.12446    118 t - - -
          2.68618  4.42225  2.77519  2.73123  3.46354  2.40513  3.72494  3.29354  2.67741  2.69355  4.24690  2.90347  2.73739  3.18146  2.89801  2.37887  2.77519  2.98518  4.58477  3.61503
          0.03382  3.79939  4.52174  0.61958  0.77255  0.48576  0.95510
    119   2.75079  4.31554  4.02246  3.68517  3.49866  3.64621  4.50012  2.06058  3.55173  2.19980  3.47686  3.88617  4.21211  3.91765  3.77092  3.14661  3.11497  1.12276  5.27009  3.99630    119 v - - -
          2.68618  4.42225  2.77519  2.73123  3.46354  2.40513  3.72494  3.29354  2.67741  2.69355  4.24690  2.90347  2.73739  3.18146  2.89801  2.37887  2.77519  2.98518  4.58477  3.61503
          0.03382  3.79939  4.52174  0.61958  0.77255  0.48576  0.95510
    120   3.14492  4.66351  3.73170  3.44901  2.30150  3.74603  3.58978  3.16463  3.30862  2.63703  3.84781  3.63583  4.22243  3.63225  3.50665  3.28833  3.43174  3.03198  3.94188  1.09665    120 y - - -
          2.68618  4.42225  2.77519  2.73123  3.46354  2.40513  3.72494  3.29354  2.67741  2.69355  4.24690  2.90347  2.73739  3.18146  2.89801  2.37887  2.77519  2.98518  4.58477  3.61503
          0.03382  3.79939  4.52174  0.61958  0.77255  0.48576  0.95510
    121   2.89281  4.98378  2.46264  1.13427  4.32140  3.22930  3.81225  3.76082  2.68377  3.39065  4.36988  2.89702  3.83101  3.03073  3.08349  2.88394  3.19716  3.45298  5.50697  4.23134    121 e - - -
          2.68618  4.42225  2.77519  2.73123  3.46354  2.40513  3.72494  3.29354  2.67741  2.69355  4.24690  2.90347  2.73739  3.18146  2.89801  2.37887  2.77519  2.98518  4.58477  3.61503
          0.03382  3.79939  4.52174  0.61958  0.77255  0.48576  0.95510
    122   2.75079  4.31554  4.02246  3.68517  3.49866  3.64621  4.50012  2.06058  3.55173  2.19980  3.47686  3.88617  4.21211  3.91765  3.77092  3.14661  3.11497  1.12276  5.27009  3.99630    122 v - - -
          2.68618  4.42225  2.77519  2.73123  3.46354  2.40513  3.72494  3.29354  2.67741  2.69355  4.24690  2.90347  2.73739  3.18146  2.89801  2.37887  2.77519  2.98518  4.58477  3.61503
          0.03382  3.79939  4.52174  0.61958  0.77255  0.48576  0.95510
    123   2.37669  4.22098  3.36633  3.11714  3.90729  3.06209  4.13962  3.02564  3.05863  2.89163  3.94844  3.33702  3.76077  3.45762  3.31973  2.57735  1.30227  2.72847  5.35167  4.12446    123 t - - -
          2.68618  4.42225  2.77519  2.73123  3.46354  2.40513  3.72494  3.29354  2.67741  2.69355  4.24690  2.90347  2.73739  3.18146  2.89801  2.37887  2.77519  2.98518  4.58477  3.61503
          0.03382  3.79939  4.52174  0.61958  0.77255  0.48576  0.95510
    124   2.90778  4.86495  3.07873  2.71629  4.23461  3.40319  3.72340  3.65971  1.14321  3.24176  4.20890  3.14335  3.91017  2.92035  2.42448  2.95562  3.16745  3.37224  5.32078  4.12365    124 k - - -
          2.68618  4.42225  2.77519  2.73123  3.46354  2.40513  3.72494  3.29354  2.67741  2.69355  4.24690  2.90347  2.73739  3.18146  2.89801  2.37887  2.77519  2.98518  4.58477  3.61503
          0.03382  3.79939  4.52174  0.61958  0.77255  0.48576  0.95510
    125   2.90368  4.93935  3.28818  2.71798  4.32277  3.52272  3.58028  3.70597  1.76419  3.21792  4.11423  3.12131  3.93416  2.73811  1.46561  2.93304  3.10382  3.40720  5.31132  4.11723    125 r - - -
          2.68618  4.42225  2.77519  2.73123  3.46354  2.40513  3.72494  3.29354  2.67741  2.69355  4.24690  2.90347  2.73739  3.18146  2.89801  2.37887  2.77519  2.98518  4.58477  3.61503
          0.03382  3.79939  4.52174  0.61958  0.77255  0.48576  0.95510
    126   2.89491  4.33631  4.32942  3.85284  3.42274  4.04539  4.63405  1.68002  3.71244  1.99374  3.28970  4.10714  4.45191  4.03139  3.95016  3.43353  3.18658  1.22964  5.31089  4.06844    126 v - - -
          2.68618  4.42225  2.77519  2.73123  3.46354  2.40513  3.72494  3.29354  2.67741  2.69355  4.24690  2.90347  2.73739  3.18146  2.89801  2.37887  2.77519  2.98518  4.58477  3.61503
          0.03382  3.79939  4.52174  0.61958  0.77255  0.48576  0.95510
    127   2.75079  4.31554  4.02246  3.68517  3.49866  3.64621  4.50012  2.06058  3.55173  2.19980  3.47686  3.88617  4.21211  3.91765  3.77092  3.14661  3.11497  1.12276  5.27009  3.99630    127 v - - -
          2.68618  4.42225  2.77519  2.73123  3.46354  2.40513  3.72494  3.29354  2.67741  2.69355  4.24690  2.90347  2.73739  3.18146  2.89801  2.37887  2.77519  2.98518  4.58477  3.61503
          0.03382  3.79939  4.52174  0.61958  0.77255  0.48576  0.95510
    128   2.66042  4.42791  3.26005  3.09002  4.08817  3.11964  4.17211  3.61639  3.14135  3.25059  4.29861  3.40319  0.97547  3.53245  3.39368  2.82606  3.09667  3.26995  5.29322  4.20846    128 p - - -
          2.68618  4.42225  2.77519  2.73123  3.46354  2.40513  3.72494  3.29354  2.67741  2.69355  4.24690  2.90347  2.73739  3.18146  2.89801  2.37887  2.77519  2.98518  4.58477  3.61503
          0.03382  3.79939  4.52174  0.61958  0.77255  0.48576  0.95510
    129   2.89281  4.98378  2.46264  1.13427  4.32140  3.22930  3.81225  3.76082  2.68377  3.39065  4.36988  2.89702  3.83101  3.03073  3.08349  2.88394  3.19716  3.45298  5.50697  4.23134    129 e - - -
          2.68618  4.42225  2.77519  2.73123  3.46354  2.40513  3.72494  3.29354  2.67741  2.69355  4.24690  2.90347  2.73739  3.18146  2.89801  2.37887  2.77519  2.98518  4.58477  3.61503
          0.03382  3.79939  4.52174  0.61958  0.77255  0.48576  0.95510
    130   2.57913  4.35971  3.23771  3.12890  4.26860  0.85139  4.25197  3.85198  3.29999  3.51499  4.49158  3.40248  3.74849  3.63027  3.54241  2.74928  3.05476  3.39460  5.38138  4.36866    130 g - - -
          2.68618  4.42225  2.77519  2.73123  3.46354  2.40513  3.72494  3.29354  2.67741  2.69355  4.24690  2.90347  2.73739  3.18146  2.89801  2.37887  2.77519  2.98518  4.58477  3.61503
          0.03382  3.79939  4.52174  0.61958  0.77255  0.48576  0.95510
    131   2.57913  4.35971  3.23771  3.12890  4.26860  0.85139  4.25197  3.85198  3.29999  3.51499  4.49158  3.40248  3.74849  3.63027  3.54241  2.74928  3.05476  3.39460  5.38138  4.36866    131 g - - -
          2.68618  4.42225  2.77519  2.73123  3.46354  2.40513  3.72494  3.29354  2.67741  2.69355  4.24690  2.90347  2.73739  3.18146  2.89801  2.37887  2.77519  2.98518  4.58477  3.61503
          0.03382  3.79939  4.52174  0.61958  0.77255  0.48576  0.95510
    132   2.97429  4.41578  4.22802  3.84257  3.32688  3.98438  4.58549  1.17348  3.66911  1.93014  3.27590  4.09823  4.42431  4.02609  3.87416  3.47415  3.27550  1.84957  5.20122  3.93189    132 i - - -
          2.68618  4.42225  2.77519  2.73123  3.46354  2.40513  3.72494  3.29354  2.67741  2.69355  4.24690  2.90347  2.73739  3.18146  2.89801  2.37887  2.77519  2.98518  4.58477  3.61503
          0.03382  3.79939  4.52174  0.61958  0.77255  0.48576  0.95510
    133   2.66042  4.42791  3.26005  3.09002  4.08817  3.11964  4.17211  3.61639  3.14135  3.25059  4.29861  3.40319  0.97547  3.53245  3.39368  2.82606  3.09667  3.26995  5.29322  4.20846    133 p - - -
          2.68618  4.42225  2.77519  2.73123  3.46354  2.40513  3.72494  3.29354  2.67741  2.69355  4.24690  2.90347  2.73739  3.18146  2.89801  2.37887  2.77519  2.98518  4.58477  3.61503
          0.03382  3.79939  4.52174  0.61958  0.77255  0.48576  0.95510
    134   3.07488  4.55988  4.07113  3.71256  3.11100  3.88751  4.39127  2.31341  3.48094  0.97091  3.16027  3.99488  4.33675  3.86686  3.66821  3.45255  3.37321  2.33138  4.96186  3.66770    134 l - - -
          2.68618  4.42225  2.77519  2.73123  3.46354  2.40513  3.72494  3.29354  2.67741  2.69355  4.24690  2.90347  2.73739  3.18146  2.89801  2.37887  2.77519  2.98518  4.58477  3.61503
          0.03382  3.79939  4.52174  0.61958  0.77255  0.48576  0.95510
    135   2.66574  4.65686  2.67354  2.55257  4.00917  3.13715  3.86709  3.70553  2.76562  3.36133  4.31842  1.29448  3.78630  3.14124  3.11647  2.73671  3.04613  3.33515  5.32380  3.96393    135 n - - -
          2.68618  4.42225  2.77519  2.73123  3.46354  2.40513  3.72494  3.29354  2.67741  2.69355  4.24690  2.90347  2.73739  3.18146  2.89801  2.37887  2.77519  2.98518  4.58477  3.61503
          0.03382  3.79939  4.52174  0.61958  0.77255  0.48576  0.95510
    136   2.75079  4.31554  4.02246  3.68517  3.49866  3.64621  4.50012  2.06058  3.55173  2.19980  3.47686  3.88617  4.21211  3.91765  3.77092  3.14661  3.11497  1.12276  5.27009  3.99630    136 v - - -
          2.68618  4.42225  2.77519  2.73123  3.46354  2.40513  3.72494  3.29354  2.67741  2.69355  4.24690  2.90347  2.73739  3.18146  2.89801  2.37887  2.77519  2.98518  4.58477  3.61503
          0.03382  3.79939  4.52174  0.61958  0.77255  0.48576  0.95510
    137   2.57913  4.35971  3.23771  3.12890  4.26860  0.85139  4.25197  3.85198  3.29999  3.51499  4.49158  3.40248  3.74849  3.63027  3.54241  2.74928  3.05476  3.39460  5.38138  4.36866    137 g - - -
          2.68618  4.42225  2.77519  2.73123  3.46354  2.40513  3.72494  3.29354  2.67741  2.69355  4.24690  2.90347  2.73739  3.18146  2.89801  2.37887  2.77519  2.98518  4.58477  3.61503
          0.03382  3.79939  4.52174  0.61958  0.77255  0.48576  0.95510
    138   2.75079  4.31554  4.02246  3.68517  3.49866  3.64621  4.50012  2.06058  3.55173  2.19980  3.47686  3.88617  4.21211  3.91765  3.77092  3.14661  3.11497  1.12276  5.27009  3.99630    138 v - - -
          2.68618  4.42225  2.77519  2.73123  3.46354  2.40513  3.72494  3.29354  2.67741  2.69355  4.24690  2.90347  2.73739  3.18146  2.89801  2.37887  2.77519  2.98518  4.58477  3.61503
          0.03382  3.79939  4.52174  0.61958  0.77255  0.48576  0.95510
    139   2.97429  4.41578  4.22802  3.84257  3.32688  3.98438  4.58549  1.17348  3.66911  1.93014  3.27590  4.09823  4.42431  4.02609  3.87416  3.47415  3.27550  1.84957  5.20122  3.93189    139 i - - -
          2.68618  4.42225  2.77519  2.73123  3.46354  2.40513  3.72494  3.29354  2.67741  2.69355  4.24690  2.90347  2.73739  3.18146  2.89801  2.37887  2.77519  2.98518  4.58477  3.61503
          0.03382  3.79939  4.52174  0.61958  0.77255  0.48576  0.95510
    140   2.75079  4.31554  4.02246  3.68517  3.49866  3.64621  4.50012  2.06058  3.55173  2.19980  3.47686  3.88617  4.21211  3.91765  3.77092  3.14661  3.11497  1.12276  5.27009  3.99630    140 v - - -
          2.68618  4.42225  2.77519  2.73123  3.46354  2.40513  3.72494  3.29354  2.67741  2.69355  4.24690  2.90347  2.73739  3.18146  2.89801  2.37887  2.77519  2.98518  4.58477  3.61503
          0.03382  3.79939  4.52174  0.61958  0.77255  0.48576  0.95510
    141   2.97429  4.41578  4.22802  3.84257  3.32688  3.98438  4.58549  1.17348  3.66911  1.93014  3.27590  4.09823  4.42431  4.02609  3.87416  3.47415  3.27550  1.84957  5.20122  3.93189    141 i - - -
          2.68618  4.42225  2.77519  2.73123  3.46354  2.40513  3.72494  3.29354  2.67741  2.69355  4.24690  2.90347  2.73739  3.18146  2.89801  2.37887  2.77519  2.98518  4.58477  3.61503
          0.03382  3.79939  4.52174  0.61958  0.77255  0.48576  0.95510
    142   2.66574  4.65686  2.67354  2.55257  4.00917  3.13715  3.86709  3.70553  2.76562  3.36133  4.31842  1.29448  3.78630  3.14124  3.11647  2.73671  3.04613  3.33515  5.32380  3.96393    142 n - - -
          2.68618  4.42225  2.77519  2.73123  3.46354  2.40513  3.72494  3.29354  2.67741  2.69355  4.24690  2.90347  2.73739  3.18146  2.89801  2.37887  2.77519  2.98518  4.58477  3.61503
          0.03382  3.79939  4.52174  0.61958  0.77255  0.48576  0.95510
    143   2.75079  4.31554  4.02246  3.68517  3.49866  3.64621  4.50012  2.06058  3.55173  2.19980  3.47686  3.88617  4.21211  3.91765  3.77092  3.14661  3.11497  1.12276  5.27009  3.99630    143 v - - -
          2.68618  4.42225  2.77519  2.73123  3.46354  2.40513  3.72494  3.29354  2.67741  2.69355  4.24690  2.90347  2.73739  3.18146  2.89801  2.37887  2.77519  2.98518  4.58477  3.61503
          0.03382  3.79939  4.52174  0.61958  0.77255  0.48576  0.95510
    144   2.89281  4.98378  2.46264  1.13427  4.32140  3.22930  3.81225  3.76082  2.68377  3.39065  4.36988  2.89702  3.83101  3.03073  3.08349  2.88394  3.19716  3.45298  5.50697  4.23134    144 e - - -
          2.68618  4.42225  2.77519  2.73123  3.46354  2.40513  3.72494  3.29354  2.67741  2.69355  4.24690  2.90347  2.73739  3.18146  2.89801  2.37887  2.77519  2.98518  4.58477  3.61503
          0.03382  3.79939  4.52174  0.61958  0.77255  0.48576  0.95510
    145   2.37669  4.22098  3.36633  3.11714  3.90729  3.06209  4.13962  3.02564  3.05863  2.89163  3.94844  3.33702  3.76077  3.45762  3.31973  2.57735  1.30227  2.72847  5.35167  4.12446    145 t - - -
          2.68618  4.42225  2.77519  2.73123  3.46354  2.40513  3.72494  3.29354  2.67741  2.69355  4.24690  2.90347  2.73739  3.18146  2.89801  2.37887  2.77519  2.98518  4.58477  3.61503
          0.03382  3.79939  4.52174  0.61958  0.77255  0.48576  0.95510
    146   3.07488  4.55988  4.07113  3.71256  3.11100  3.88751  4.39127  2.31341  3.48094  0.97091  3.16027  3.99488  4.33675  3.86686  3.66821  3.45255  3.37321  2.33138  4.96186  3.66770    146 l - - -
          2.68618  4.42225  2.77519  2.73123  3.46354  2.40513  3.72494  3.29354  2.67741  2.69355  4.24690  2.90347  2.73739  3.18146  2.89801  2.37887  2.77519  2.98518  4.58477  3.61503
          0.03382  3.79939  4.52174  0.61958  0.77255  0.48576  0.95510
    147   3.07488  4.55988  4.07113  3.71256  3.11100  3.88751  4.39127  2.31341  3.48094  0.97091  3.16027  3.99488  4.33675  3.86686  3.66821  3.45255  3.37321  2.33138  4.96186  3.66770    147 l - - -
          2.68618  4.42225  2.77519  2.73123  3.46354  2.40513  3.72494  3.29354  2.67741  2.69355  4.24690  2.90347  2.73739  3.18146  2.89801  2.37887  2.77519  2.98518  4.58477  3.61503
          0.03382  3.79939  4.52174  0.61958  0.77255  0.48576  0.95510
    148   2.66574  4.65686  2.67354  2.55257  4.00917  3.13715  3.86709  3.70553  2.76562  3.36133  4.31842  1.29448  3.78630  3.14124  3.11647  2.73671  3.04613  3.33515  5.32380  3.96393    148 n - - -
          2.68618  4.42225  2.77519  2.73123  3.46354  2.40513  3.72494  3.29354  2.67741  2.69355  4.24690  2.90347  2.73739  3.18146  2.89801  2.37887  2.77519  2.98518  4.58477  3.61503
          0.03382  3.79939  4.52174  0.61958  0.77255  0.48576  0.95510
    149   2.91967  4.38673  4.24583  3.76067  3.27077  4.02155  4.50820  1.94976  3.59055  1.55380  3.17177  4.03611  4.40962  3.91310  3.82164  3.40156  3.20084  1.45074  5.16069  3.91448    149 v - - -
          2.68618  4.42225  2.77519  2.73123  3.46354  2.40513  3.72494  3.29354  2.67741  2.69355  4.24690  2.90347  2.73739  3.18146  2.89801  2.37887  2.77519  2.98518  4.58477  3.61503
          0.03382  3.79939  4.52174  0.61958  0.77255  0.48576  0.95510
    150   3.14492  4.66351  3.73170  3.44901  2.30150  3.74603  3.58978  3.16463  3.30862  2.63703  3.84781  3.63583  4.22243  3.63225  3.50665  3.28833  3.43174  3.03198  3.94188  1.09665    150 y - - -
          2.68618  4.42225  2.77519  2.73123  3.46354  2.40513  3.72494  3.29354  2.67741  2.69355  4.24690  2.90347  2.73739  3.18146  2.89801  2.37887  2.77519  2.98518  4.58477  3.61503
          0.03382  3.79939  4.52174  0.61958  0.77255  0.48576  0.95510
    151   2.66574  4.65686  2.67354  2.55257  4.00917  3.13715  3.86709  3.70553  2.76562  3.36133  4.31842  1.29448  3.78630  3.14124  3.11647  2.73671  3.04613  3.33515  5.32380  3.96393    151 n - - -
          2.68618  4.42225  2.77519  2.73123  3.46354  2.40513  3.72494  3.29354  2.67741  2.69355  4.24690  2.90347  2.73739  3.18146  2.89801  2.37887  2.77519  2.98518  4.58477  3.61503
          0.03382  3.79939  4.52174  0.61958  0.77255  0.48576  0.95510
    152   1.12460  4.15881  3.39083  3.18082  3.98179  2.98486  4.21117  3.09664  3.19522  2.98133  4.02288  3.34814  3.71736  3.54359  3.44966  2.51057  2.78296  2.76386  5.41637  4.20886    152 a - - -
          2.68618  4.42225  2.77519  2.73123  3.46354  2.40513  3.72494  3.29354  2.67741  2.69355  4.24690  2.90347  2.73739  3.18146  2.89801  2.37887  2.77519  2.98518  4.58477  3.61503
          0.03382  3.79939  4.52174  0.61958  0.77255  0.48576  0.95510
    153   3.07488  4.55988  4.07113  3.71256  3.11100  3.88751  4.39127  2.31341  3.48094  0.97091  3.16027  3.99488  4.33675  3.86686  3.66821  3.45255  3.37321  2.33138  4.96186  3.66770    153 l - - -
          2.68618  4.42225  2.77519  2.73123  3.46354  2.40513  3.72494  3.29354  2.67741  2.69355  4.24690  2.90347  2.73739  3.18146  2.89801  2.37887  2.77519  2.98518  4.58477  3.61503
          0.03382  3.79939  4.52174  0.61958  0.77255  0.48576  0.95510
    154   2.89281  4.98378  2.46264  1.13427  4.32140  3.22930  3.81225  3.76082  2.68377  3.39065  4.36988  2.89702  3.83101  3.03073  3.08349  2.88394  3.19716  3.45298  5.50697  4.23134    154 e - - -
          2.68618  4.42225  2.77519  2.73123  3.46354  2.40513  3.72494  3.29354  2.67741  2.69355  4.24690  2.90347  2.73739  3.18146  2.89801  2.37887  2.77519  2.98518  4.58477  3.61503
          0.03382  3.79939  4.52174  0.61958  0.77255  0.48576  0.95510
    155   2.57913  4.35971  3.23771  3.12890  4.26860  0.85139  4.25197  3.85198  3.29999  3.51499  4.49158  3.40248  3.74849  3.63027  3.54241  2.74928  3.05476  3.39460  5.38138  4.36866    155 g - - -
          2.68618  4.42225  2.77519  2.73123  3.46354  2.40513  3.72494  3.29354  2.67741  2.69355  4.24690  2.90347  2.73739  3.18146  2.89801  2.37887  2.77519  2.98518  4.58477  3.61503
          0.03382  3.79939  4.52174  0.61958  0.77255  0.48576  0.95510
    156   2.89219  4.96817  3.19627  2.66219  4.35434  3.50433  3.57560  3.73695  1.37088  3.24453  4.13239  3.08391  3.92024  2.72896  1.97158  2.90986  3.09375  3.42974  5.33704  4.13129    156 k - - -
          2.68618  4.42225  2.77519  2.73123  3.46354  2.40513  3.72494  3.29354  2.67741  2.69355  4.24690  2.90347  2.73739  3.18146  2.89801  2.37887  2.77519  2.98518  4.58477  3.61503
          0.03382  3.79939  4.52174  0.61958  0.77255  0.48576  0.95510
    157   2.66042  4.42791  3.26005  3.09002  4.08817  3.11964  4.17211  3.61639  3.14135  3.25059  4.29861  3.40319  0.97547  3.53245  3.39368  2.82606  3.09667  3.26995  5.29322  4.20846    157 p - - -
          2.68618  4.42225  2.77519  2.73123  3.46354  2.40513  3.72494  3.29354  2.67741  2.69355  4.24690  2.90347  2.73739  3.18146  2.89801  2.37887  2.77519  2.98518  4.58477  3.61503
          0.03382  3.79939  4.52174  0.61958  0.77255  0.48576  0.95510
    158   2.75079  4.31554  4.02246  3.68517  3.49866  3.64621  4.50012  2.06058  3.55173  2.19980  3.47686  3.88617  4.21211  3.91765  3.77092  3.14661  3.11497  1.12276  5.27009  3.99630    158 v - - -
          2.68618  4.42225  2.77519  2.73123  3.46354  2.40513  3.72494  3.29354  2.67741  2.69355  4.24690  2.90347  2.73739  3.18146  2.89801  2.37887  2.77519  2.98518  4.58477  3.61503
          0.03382  3.79939  4.52174  0.61958  0.77255  0.48576  0.95510
    159   2.37669  4.22098  3.36633  3.11714  3.90729  3.06209  4.13962  3.02564  3.05863  2.89163  3.94844  3.33702  3.76077  3.45762  3.31973  2.57735  1.30227  2.72847  5.35167  4.12446    159 t - - -
          2.68618  4.42225  2.77519  2.73123  3.46354  2.40513  3.72494  3.29354  2.67741  2.69355  4.24690  2.90347  2.73739  3.18146  2.89801  2.37887  2.77519  2.98518  4.58477  3.61503
          0.03382  3.79939  4.52174  0.61958  0.77255  0.48576  0.95510
    160   2.82459  5.22662  1.99244  1.39407  4.52187  3.16723  3.68982  3.99006  2.64961  3.56005  4.43237  2.67090  3.76963  2.86586  3.17774  2.74808  3.11133  3.61250  5.72406  4.29064    160 e - - -
          2.68618  4.42225  2.77519  2.73123  3.46354  2.40513  3.72494  3.29354  2.67741  2.69355  4.24690  2.90347  2.73739  3.18146  2.89801  2.37887  2.77519  2.98518  4.58477  3.61503
          0.03382  3.79939  4.52174  0.61958  0.77255  0.48576  0.95510
    161   2.90778  4.86495  3.07873  2.71629  4.23461  3.40319  3.72340  3.65971  1.14321  3.24176  4.20890  3.14335  3.91017  2.92035  2.42448  2.95562  3.16745  3.37224  5.32078  4.12365    161 k - - -
          2.68618  4.42225  2.77519  2.73123  3.46354  2.40513  3.72494  3.29354  2.67741  2.69355  4.24690  2.90347  2.73739  3.18146  2.89801  2.37887  2.77519  2.98518  4.58477  3.61503
          0.03382  3.79939  4.52174  0.61958  0.77255  0.48576  0.95510
    162   3.25753  4.64765  4.17127  3.78118  1.69015  4.06732  3.43577  3.02562  3.65560  2.43141  3.66018  3.78902  4.41201  3.78017  3.80839  3.42101  3.49231  2.93505  3.65535  1.30921    162 y - - -
          2.68618  4.42225  2.77519  2.73123  3.46354  2.40513  3.72494  3.29354  2.67741  2.69355  4.24690  2.90347  2.73739  3.18146  2.89801  2.37887  2.77519  2.98518  4.58477  3.61503
          0.03382  3.79939  4.52174  0.61958  0.77255  0.48576  0.95510
    163   3.07488  4.55988  4.07113  3.71256  3.11100  3.88751  4.39127  2.31341  3.48094  0.97091  3.16027  3.99488  4.33675  3.86686  3.66821  3.45255  3.37321  2.33138  4.96186  3.66770    163 l - - -
          2.68618  4.42225  2.77519  2.73123  3.46354  2.40513  3.72494  3.29354  2.67741  2.69355  4.24690  2.90347  2.73739  3.18146  2.89801  2.37887  2.77519  2.98518  4.58477  3.61503
          0.03382  3.79939  4.52174  0.61958  0.77255  0.48576  0.95510
    164   2.37669  4.22098  3.36633  3.11714  3.90729  3.06209  4.13962  3.02564  3.05863  2.89163  3.94844  3.33702  3.76077  3.45762  3.31973  2.57735  1.30227  2.72847  5.35167  4.12446    164 t - - -
          2.68618  4.42225  2.77519  2.73123  3.46354  2.40513  3.72494  3.29354  2.67741  2.69355  4.24690  2.90347  2.73739  3.18146  2.89801  2.37887  2.77519  2.98518  4.58477  3.61503
          0.03382  3.79939  4.52174  0.61958  0.77255  0.48576  0.95510
    165   2.95620  4.36635  4.41388  3.93609  3.36657  4.13907  4.68937  1.29952  3.78798  1.89377  3.22198  4.19124  4.51232  4.09378  4.01058  3.52865  3.23767  1.57602  5.29942  4.07208    165 i - - -
          2.68618  4.42225  2.77519  2.73123  3.46354  2.40513  3.72494  3.29354  2.67741  2.69355  4.24690  2.90347  2.73739  3.18146  2.89801  2.37887  2.77519  2.98518  4.58477  3.61503
          0.03382  3.79939  4.52174  0.61958  0.77255  0.48576  0.95510
    166   2.37669  4.22098  3.36633  3.11714  3.90729  3.06209  4.13962  3.02564  3.05863  2.89163  3.94844  3.33702  3.76077  3.45762  3.31973  2.57735  1.30227  2.72847  5.35167  4.12446    166 t - - -
          2.68618  4.42225  2.77519  2.73123  3.46354  2.40513  3.72494  3.29354  2.67741  2.69355  4.24690  2.90347  2.73739  3.18146  2.89801  2.37887  2.77519  2.98518  4.58477  3.61503
          0.03382  3.79939  4.52174  0.61958  0.77255  0.48576  0.95510
    167   2.57913  4.35971  3.23771  3.12890  4.26860  0.85139  4.25197  3.85198  3.29999  3.51499  4.49158  3.40248  3.74849  3.63027  3.54241  2.74928  3.05476  3.39460  5.38138  4.36866    167 g - - -
          2.68618  4.42225  2.77519  2.73123  3.46354  2.40513  3.72494  3.29354  2.67741  2.69355  4.24690  2.90347  2.73739  3.18146  2.89801  2.37887  2.77519  2.98518  4.58477  3.61503
          0.03382  3.79939  4.52174  0.61958  0.77255  0.48576  0.95510
    168   2.89281  4.98378  2.46264  1.13427  4.32140  3.22930  3.81225  3.76082  2.68377  3.39065  4.36988  2.89702  3.83101  3.03073  3.08349  2.88394  3.19716  3.45298  5.50697  4.23134    168 e - - -
          2.68618  4.42225  2.77519  2.73123  3.46354  2.40513  3.72494  3.29354  2.67741  2.69355  4.24690  2.90347  2.73739  3.18146  2.89801  2.37887  2.77519  2.98518  4.58477  3.61503
          0.03382  3.79939  4.52174  0.61958  0.77255  0.48576  0.95510
    169   2.75079  4.31554  4.02246  3.68517  3.49866  3.64621  4.50012  2.06058  3.55173  2.19980  3.47686  3.88617  4.21211  3.91765  3.77092  3.14661  3.11497  1.12276  5.27009  3.99630    169 v - - -
          2.68618  4.42225  2.77519  2.73123  3.46354  2.40513  3.72494  3.29354  2.67741  2.69355  4.24690  2.90347  2.73739  3.18146  2.89801  2.37887  2.77519  2.98518  4.58477  3.61503
          0.03382  3.79939  4.52174  0.61958  0.77255  0.48576  0.95510
    170   2.90778  4.86495  3.07873  2.71629  4.23461  3.40319  3.72340  3.65971  1.14321  3.24176  4.20890  3.14335  3.91017  2.92035  2.42448  2.95562  3.16745  3.37224  5.32078  4.12365    170 k - - -
          2.68618  4.42225  2.77519  2.73123  3.46354  2.40513  3.72494  3.29354  2.67741  2.69355  4.24690  2.90347  2.73739  3.18146  2.89801  2.37887  2.77519  2.98518  4.58477  3.61503
          0.03382  3.79939  4.52174  0.61958  0.77255  0.48576  0.95510
    171   2.66574  4.65686  2.67354  2.55257  4.00917  3.13715  3.86709  3.70553  2.76562  3.36133  4.31842  1.29448  3.78630  3.14124  3.11647  2.73671  3.04613  3.33515  5.32380  3.96393    171 n - - -
          2.68618  4.42225  2.77519  2.73123  3.46354  2.40513  3.72494  3.29354  2.67741  2.69355  4.24690  2.90347  2.73739  3.18146  2.89801  2.37887  2.77519  2.98518  4.58477  3.61503
          0.03382  3.79939  4.52174  0.61958  0.77255  0.48576  0.95510
    172   2.66042  4.42791  3.26005  3.09002  4.08817  3.11964  4.17211  3.61639  3.14135  3.25059  4.29861  3.40319  0.97547  3.53245  3.39368  2.82606  3.09667  3.26995  5.29322  4.20846    172 p - - -
          2.68618  4.42225  2.77519  2.73123  3.46354  2.40513  3.72494  3.29354  2.67741  2.69355  4.24690  2.90347  2.73739  3.18146  2.89801  2.37887  2.77519  2.98518  4.58477  3.61503
          0.03382  3.79939  4.52174  0.61958  0.77255  0.48576  0.95510
    173   2.95570  4.36922  4.40503  3.93081  3.36120  4.13124  4.68323  1.29007  3.77929  1.89039  3.22071  4.18539  4.50801  4.08820  4.00117  3.52310  3.23852  1.59864  5.29377  4.06328    173 i - - -
          2.68618  4.42225  2.77519  2.73123  3.46354  2.40513  3.72494  3.29354  2.67741  2.69355  4.24690  2.90347  2.73739  3.18146  2.89801  2.37887  2.77519  2.98518  4.58477  3.61503
          0.03382  3.79939  4.52174  0.61958  0.77255  0.48576  0.95510
    174   2.37669  4.22098  3.36633  3.11714  3.90729  3.06209  4.13962  3.02564  3.05863  2.89163  3.94844  3.33702  3.76077  3.45762  3.31973  2.57735  1.30227  2.72847  5.35167  4.12446    174 t - - -
          2.68618  4.42225  2.77519  2.73123  3.46354  2.40513  3.72494  3.29354  2.67741  2.69355  4.24690  2.90347  2.73739  3.18146  2.89801  2.37887  2.77519  2.98518  4.58477  3.61503
          0.03382  3.79939  4.52174  0.61958  0.77255  0.48576  0.95510
    175   2.92895  4.33969  4.40187  3.91219  3.41690  4.12535  4.68219  1.55347  3.78098  1.96333  3.26481  4.17043  4.50043  4.08349  4.01444  3.50544  3.20927  1.28454  5.32468  4.09853    175 v - - -
          2.68618  4.42225  2.77519  2.73123  3.46354  2.40513  3.72494  3.29354  2.67741  2.69355  4.24690  2.90347  2.73739  3.18146  2.89801  2.37887  2.77519  2.98518  4.58477  3.61503
          0.03382  3.79939  4.52174  0.61958  0.77255  0.48576  0.95510
    176   2.90778  4.86495  3.07873  2.71629  4.23461  3.40319  3.72340  3.65971  1.14321  3.24176  4.20890  3.14335  3.91017  2.92035  2.42448  2.95562  3.16745  3.37224  5.32078  4.12365    176 k - - -
          2.68618  4.42225  2.77519  2.73123  3.46354  2.40513  3.72494  3.29354  2.67741  2.69355  4.24690  2.90347  2.73739  3.18146  2.89801  2.37887  2.77519  2.98518  4.58477  3.61503
          0.03382  3.79939  4.52174  0.61958  0.77255  0.48576  0.95510
    177   2.75079  4.31554  4.02246  3.68517  3.49866  3.64621  4.50012  2.06058  3.55173  2.19980  3.47686  3.88617  4.21211  3.91765  3.77092  3.14661  3.11497  1.12276  5.27009  3.99630    177 v - - -
          2.68618  4.42225  2.77519  2.73123  3.46354  2.40513  3.72494  3.29354  2.67741  2.69355  4.24690  2.90347  2.73739  3.18146  2.89801  2.37887  2.77519  2.98518  4.58477  3.61503
          0.03382  3.79939  4.52174  0.61958  0.77255  0.48576  0.95510
    178   2.66042  4.42791  3.26005  3.09002  4.08817  3.11964  4.17211  3.61639  3.14135  3.25059  4.29861  3.40319  0.97547  3.53245  3.39368  2.82606  3.09667  3.26995  5.29322  4.20846    178 p - - -
          2.68618  4.42225  2.77519  2.73123  3.46354  2.40513  3.72494  3.29354  2.67741  2.69355  4.24690  2.90347  2.73739  3.18146  2.89801  2.37887  2.77519  2.98518  4.58477  3.61503
          0.03382  3.79939  4.52174  0.61958  0.77255  0.48576  0.95510
    179   2.97429  4.41578  4.22802  3.84257  3.32688  3.98438  4.58549  1.17348  3.66911  1.93014  3.27590  4.09823  4.42431  4.02609  3.87416  3.47415  3.27550  1.84957  5.20122  3.93189    179 i - - -
          2.68618  4.42225  2.77519  2.73123  3.46354  2.40513  3.72494  3.29354  2.67741  2.69355  4.24690  2.90347  2.73739  3.18146  2.89801  2.37887  2.77519  2.98518  4.58477  3.61503
          0.03382  3.79939  4.52174  0.61958  0.77255  0.48576  0.95510
    180   2.57913  4.35971  3.23771  3.12890  4.26860  0.85139  4.25197  3.85198  3.29999  3.51499  4.49158  3.40248  3.74849  3.63027  3.54241  2.74928  3.05476  3.39460  5.38138  4.36866    180 g - - -
          2.68618  4.42225  2.77519  2.73123  3.46354  2.40513  3.72494  3.29354  2.67741  2.69355  4.24690  2.90347  2.73739  3.18146  2.89801  2.37887  2.77519  2.98518  4.58477  3.61503
          0.03382  3.79939  4.52174  0.61958  0.77255  0.48576  0.95510
    181   2.97429  4.41578  4.22802  3.84257  3.32688  3.98438  4.58549  1.17348  3.66911  1.93014  3.27590  4.09823  4.42431  4.02609  3.87416  3.47415  3.27550  1.84957  5.20122  3.93189    181 i - - -
          2.68618  4.42225  2.77519  2.73123  3.46354  2.40513  3.72494  3.29354  2.67741  2.69355  4.24690  2.90347  2.73739  3.18146  2.89801  2.37887  2.77519  2.98518  4.58477  3.61503
          0.03382  3.79939  4.52174  0.61958  0.77255  0.48576  0.95510
    182   2.28219  4.20062  3.14588  2.96009  4.00431  2.93199  4.07109  3.51786  3.02882  3.24448  4.17804  3.19545  3.66515  3.38433  3.31587  1.20692  2.75718  3.06909  5.38311  4.08788    182 s - - -
          2.68618  4.42225  2.77519  2.73123  3.46354  2.40513  3.72494  3.29354  2.67741  2.69355  4.24690  2.90347  2.73739  3.18146  2.89801  2.37887  2.77519  2.98518  4.58477  3.61503
          0.03382  3.79939  4.52174  0.61958  0.77255  0.48576  0.95510
    183   2.75079  4.31554  4.02246  3.68517  3.49866  3.64621  4.50012  2.06058  3.55173  2.19980  3.47686  3.88617  4.21211  3.91765  3.77092  3.14661  3.11497  1.12276  5.27009  3.99630    183 v - - -
          2.68618  4.42225  2.77519  2.73123  3.46354  2.40513  3.72494  3.29354  2.67741  2.69355  4.24690  2.90347  2.73739  3.18146  2.89801  2.37887  2.77519  2.98518  4.58477  3.61503
          0.03382  3.79939  4.52174  0.61958  0.77255  0.48576  0.95510
    184   2.90368  4.93935  3.28818  2.71798  4.32277  3.52272  3.58028  3.70597  1.76419  3.21792  4.11423  3.12131  3.93416  2.73811  1.46561  2.93304  3.10382  3.40720  5.31132  4.11723    184 r - - -
          2.68618  4.42225  2.77519  2.73123  3.46354  2.40513  3.72494  3.29354  2.67741  2.69355  4.24690  2.90347  2.73739  3.18146  2.89801  2.37887  2.77519  2.98518  4.58477  3.61503
          0.03382  3.79939  4.52174  0.61958  0.77255  0.48576  0.95510
    185   2.82643  4.80641  2.85856  2.61423  3.96465  3.31970  3.77118  3.58602  2.44065  3.09548  4.12745  3.07254  3.87342  1.37019  2.72543  2.87824  3.12443  3.32089  5.25074  3.94021    185 q - - -
          2.68618  4.42225  2.77519  2.73123  3.46354  2.40513  3.72494  3.29354  2.67741  2.69355  4.24690  2.90347  2.73739  3.18146  2.89801  2.37887  2.77519  2.98518  4.58477  3.61503
          0.03382  3.79939  4.52174  0.61958  0.77255  0.48576  0.95510
    186   1.12460  4.15881  3.39083  3.18082  3.98179  2.98486  4.21117  3.09664  3.19522  2.98133  4.02288  3.34814  3.71736  3.54359  3.44966  2.51057  2.78296  2.76386  5.41637  4.20886    186 a - - -
          2.68618  4.42225  2.77519  2.73123  3.46354  2.40513  3.72494  3.29354  2.67741  2.69355  4.24690  2.90347  2.73739  3.18146  2.89801  2.37887  2.77519  2.98518  4.58477  3.61503
          0.03382  3.79939  4.52174  0.61958  0.77255  0.48576  0.95510
    187   3.08393  4.51608  4.35233  3.85345  3.07575  4.19520  4.52727  1.89825  3.63959  1.12899  2.98142  4.15042  4.50359  3.94422  3.84428  3.57199  3.33798  2.06131  5.04999  3.81222    187 l - - -
          2.68618  4.42225  2.77519  2.73123  3.46354  2.40513  3.72494  3.29354  2.67741  2.69355  4.24690  2.90347  2.73739  3.18146  2.89801  2.37887  2.77519  2.98518  4.58477  3.61503
          0.03382  3.79939  4.52174  0.61958  0.77255  0.48576  0.95510
    188   2.82543  5.24072  1.96033  1.40865  4.53425  3.16488  3.68741  4.00548  2.65168  3.57060  4.44050  2.66424  3.76792  2.86227  3.18564  2.74583  3.11180  3.62470  5.73507  4.29611    188 e - - -
          2.68618  4.42225  2.77519  2.73123  3.46354  2.40513  3.72494  3.29354  2.67741  2.69355  4.24690  2.90347  2.73739  3.18146  2.89801  2.37887  2.77519  2.98518  4.58477  3.61503
          0.03382  3.79939  4.52174  0.61958  0.77255  0.48576  0.95510
    189   3.07488  4.55988  4.07113  3.71256  3.11100  3.88751  4.39127  2.31341  3.48094  0.97091  3.16027  3.99488  4.33675  3.86686  3.66821  3.45255  3.37321  2.33138  4.96186  3.66770    189 l - - -
          2.68618  4.42225  2.77519  2.73123  3.46354  2.40513  3.72494  3.29354  2.67741  2.69355  4.24690  2.90347  2.73739  3.18146  2.89801  2.37887  2.77519  2.98518  4.58477  3.61503
          0.03382  3.79939  4.52174  0.61958  0.77255  0.48576  0.95510
    190   1.12460  4.15881  3.39083  3.18082  3.98179  2.98486  4.21117  3.09664  3.19522  2.98133  4.02288  3.34814  3.71736  3.54359  3.44966  2.51057  2.78296  2.76386  5.41637  4.20886    190 a - - -
          2.68618  4.42225  2.77519  2.73123  3.46354  2.40513  3.72494  3.29354  2.67741  2.69355  4.24690  2.90347  2.73739  3.18146  2.89801  2.37887  2.77519  2.98518  4.58477  3.61503
          0.03382  3.79939  4.52174  0.61958  0.77255  0.48576  0.95510
    191   2.57913  4.35971  3.23771  3.12890  4.26860  0.85139  4.25197  3.85198  3.29999  3.51499  4.49158  3.40248  3.74849  3.63027  3.54241  2.74928  3.05476  3.39460  5.38138  4.36866    191 g - - -
          2.68618  4.42225  2.77519  2.73123  3.46354  2.40513  3.72494  3.29354  2.67741  2.69355  4.24690  2.90347  2.73739  3.18146  2.89801  2.37887  2.77519  2.98518  4.58477  3.61503
          0.03382  3.79939  4.52174  0.61958  0.77255  0.48576  0.95510
    192   2.57913  4.35971  3.23771  3.12890  4.26860  0.85139  4.25197  3.85198  3.29999  3.51499  4.49158  3.40248  3.74849  3.63027  3.54241  2.74928  3.05476  3.39460  5.38138  4.36866    192 g - - -
          2.68618  4.42225  2.77519  2.73123  3.46354  2.40513  3.72494  3.29354  2.67741  2.69355  4.24690  2.90347  2.73739  3.18146  2.89801  2.37887  2.77519  2.98518  4.58477  3.61503
          0.03382  3.79939  4.52174  0.61958  0.77255  0.48576  0.95510
    193   2.03069  4.13312  3.35947  3.06803  3.97160  2.99156  4.10703  3.01741  3.03372  2.93402  3.91361  3.26754  3.69924  3.39472  3.31965  2.45008  1.56591  2.68218  5.41832  4.19031    193 t - - -
          2.68618  4.42225  2.77519  2.73123  3.46354  2.40513  3.72494  3.29354  2.67741  2.69355  4.24690  2.90347  2.73739  3.18146  2.89801  2.37887  2.77519  2.98518  4.58477  3.61503
          0.03382  3.79939  4.52174  0.61958  0.77255  0.48576  0.95510
    194   3.07488  4.55988  4.07113  3.71256  3.11100  3.88751  4.39127  2.31341  3.48094  0.97091  3.16027  3.99488  4.33675  3.86686  3.66821  3.45255  3.37321  2.33138  4.96186  3.66770    194 l - - -
          2.68618  4.42225  2.77519  2.73123  3.46354  2.40513  3.72494  3.29354  2.67741  2.69355  4.24690  2.90347  2.73739  3.18146  2.89801  2.37887  2.77519  2.98518  4.58477  3.61503
          0.03382  3.79939  4.52174  0.61958  0.77255  0.48576  0.95510
    195   2.97429  4.41578  4.22802  3.84257  3.32688  3.98438  4.58549  1.17348  3.66911  1.93014  3.27590  4.09823  4.42431  4.02609  3.87416  3.47415  3.27550  1.84957  5.20122  3.93189    195 i - - -
          2.68618  4.42225  2.77519  2.73123  3.46354  2.40513  3.72494  3.29354  2.67741  2.69355  4.24690  2.90347  2.73739  3.18146  2.89801  2.37887  2.77519  2.98518  4.58477  3.61503
          0.03382  3.79939  4.52174  0.61958  0.77255  0.48576  0.95510
    196   2.91398  5.02576  1.02889  2.29580  4.39376  3.15786  3.87137  3.96593  2.94245  3.58822  4.56652  2.84770  3.80574  3.11174  3.44719  2.88594  3.25167  3.61357  5.57645  4.28109    196 d - - -
          2.68618  4.42225  2.77519  2.73123  3.46354  2.40513  3.72494  3.29354  2.67741  2.69355  4.24690  2.90347  2.73739  3.18146  2.89801  2.37887  2.77519  2.98518  4.58477  3.61503
          0.03382  3.79939  4.52174  0.61958  0.77255  0.48576  0.95510
    197   2.83114  5.29062  1.81162  1.48618  4.57919  3.15624  3.68169  4.06139  2.66211  3.61033  4.47373  2.64280  3.76295  2.85330  3.21560  2.74099  3.11710  3.66937  5.77481  4.31716    197 e - - -
          2.68618  4.42225  2.77519  2.73123  3.46354  2.40513  3.72494  3.29354  2.67741  2.69355  4.24690  2.90347  2.73739  3.18146  2.89801  2.37887  2.77519  2.98518  4.58477  3.61503
          0.03382  3.79939  4.52174  0.61958  0.77255  0.48576  0.95510
    198   3.16791  4.59192  4.13779  3.83994  1.13952  3.87170  3.84937  2.70238  3.74916  2.09029  3.44461  3.93782  4.33323  3.93784  3.88692  3.44061  3.46968  2.68738  4.12312  2.50053    198 f - - -
          2.68618  4.42225  2.77519  2.73123  3.46354  2.40513  3.72494  3.29354  2.67741  2.69355  4.24690  2.90347  2.73739  3.18146  2.89801  2.37887  2.77519  2.98518  4.58477  3.61503
          0.03382  3.79939  4.52174  0.61958  0.77255  0.48576  0.95510
    199   2.89281  4.98378  2.46264  1.13427  4.32140  3.22930  3.81225  3.76082  2.68377  3.39065  4.36988  2.89702  3.83101  3.03073  3.08349  2.88394  3.19716  3.45298  5.50697  4.23134    199 e - - -
          2.68618  4.42225  2.77519  2.73123  3.46354  2.40513  3.72494  3.29354  2.67741  2.69355  4.24690  2.90347  2.73739  3.18146  2.89801  2.37887  2.77519  2.98518  4.58477  3.61503
          0.03382  3.79939  4.52174  0.61958  0.77255  0.48576  0.95510
    200   2.95620  4.36635  4.41388  3.93609  3.36657  4.13907  4.68937  1.29952  3.78798  1.89377  3.22198  4.19124  4.51232  4.09378  4.01058  3.52865  3.23767  1.57602  5.29942  4.07208    200 i - - -
          2.68618  4.42225  2.77519  2.73123  3.46354  2.40513  3.72494  3.29354  2.67741  2.69355  4.24690  2.90347  2.73739  3.18146  2.89801  2.37887  2.77519  2.98518  4.58477  3.61503
          0.03382  3.79939  4.52174  0.61958  0.77255  0.48576  0.95510
    201   2.95620  4.36635  4.41388  3.93609  3.36657  4.13907  4.68937  1.29952  3.78798  1.89377  3.22198  4.19124  4.51232  4.09378  4.01058  3.52865  3.23767  1.57602  5.29942  4.07208    201 i - - -
          2.68618  4.42225  2.77519  2.73123  3.46354  2.40513  3.72494  3.29354  2.67741  2.69355  4.24690  2.90347  2.73739  3.18146  2.89801  2.37887  2.77519  2.98518  4.58477  3.61503
          0.03382  3.79939  4.52174  0.61958  0.77255  0.48576  0.95510
    202   2.91398  5.02576  1.02889  2.29580  4.39376  3.15786  3.87137  3.96593  2.94245  3.58822  4.56652  2.84770  3.80574  3.11174  3.44719  2.88594  3.25167  3.61357  5.57645  4.28109    202 d - - -
          2.68618  4.42225  2.77519  2.73123  3.46354  2.40513  3.72494  3.29354  2.67741  2.69355  4.24690  2.90347  2.73739  3.18146  2.89801  2.37887  2.77519  2.98518  4.58477  3.61503
          0.03382  3.79939  4.52174  0.61958  0.77255  0.48576  0.95510
    203   2.57913  4.35971  3.23771  3.12890  4.26860  0.85139  4.25197  3.85198  3.29999  3.51499  4.49158  3.40248  3.74849  3.63027  3.54241  2.74928  3.05476  3.39460  5.38138  4.36866    203 g - - -
          2.68618  4.42225  2.77519  2.73123  3.46354  2.40513  3.72494  3.29354  2.67741  2.69355  4.24690  2.90347  2.73739  3.18146  2.89801  2.37887  2.77519  2.98518  4.58477  3.61503
          0.03382  3.79939  4.52174  0.61958  0.77255  0.48576  0.95510
    204   2.57913  4.35971  3.23771  3.12890  4.26860  0.85139  4.25197  3.85198  3.29999  3.51499  4.49158  3.40248  3.74849  3.63027  3.54241  2.74928  3.05476  3.39460  5.38138  4.36866    204 g - - -
          2.68618  4.42225  2.77519  2.73123  3.46354  2.40513  3.72494  3.29354  2.67741  2.69355  4.24690  2.90347  2.73739  3.18146  2.89801  2.37887  2.77519  2.98518  4.58477  3.61503
          0.03382  3.79939  4.52174  0.61958  0.77255  0.48576  0.95510
    205   2.66042  4.42791  3.26005  3.09002  4.08817  3.11964  4.17211  3.61639  3.14135  3.25059  4.29861  3.40319  0.97547  3.53245  3.39368  2.82606  3.09667  3.26995  5.29322  4.20846    205 p - - -
          2.68618  4.42225  2.77519  2.73123  3.46354  2.40513  3.72494  3.29354  2.67741  2.69355  4.24690  2.90347  2.73739  3.18146  2.89801  2.37887  2.77519  2.98518  4.58477  3.61503
          0.03382  3.79939  4.52174  0.61958  0.77255  0.48576  0.95510
    206   2.91405  4.47516  3.97175  3.56121  3.17958  3.77951  4.31337  2.34804  3.33268  1.78679  1.52572  3.84726  4.24108  3.72026  3.54628  3.25481  3.21865  2.34526  5.00972  3.76413    206 m - - -
          2.68618  4.42225  2.77519  2.73123  3.46354  2.40513  3.72494  3.29354  2.67741  2.69355  4.24690  2.90347  2.73739  3.18146  2.89801  2.37887  2.77519  2.98518  4.58477  3.61503
          0.03382  3.79939  4.52174  0.61958  0.77255  0.48576  0.95510
    207   2.91405  4.47516  3.97175  3.56121  3.17958  3.77951  4.31337  2.34804  3.33268  1.78679  1.52572  3.84726  4.24108  3.72026  3.54628  3.25481  3.21865  2.34526  5.00972  3.76413    207 m - - -
          2.68618  4.42225  2.77519  2.73123  3.46354  2.40513  3.72494  3.29354  2.67741  2.69355  4.24690  2.90347  2.73739  3.18146  2.89801  2.37887  2.77519  2.98518  4.58477  3.61503
          0.03382  3.79939  4.52174  0.61958  0.77255  0.48576  0.95510
    208   2.57913  4.35971  3.23771  3.12890  4.26860  0.85139  4.25197  3.85198  3.29999  3.51499  4.49158  3.40248  3.74849  3.63027  3.54241  2.74928  3.05476  3.39460  5.38138  4.36866    208 g - - -
          2.68618  4.42225  2.77519  2.73123  3.46354  2.40513  3.72494  3.29354  2.67741  2.69355  4.24690  2.90347  2.73739  3.18146  2.89801  2.37887  2.77519  2.98518  4.58477  3.61503
          0.03382  3.79939  4.52174  0.61958  0.77255  0.48576  0.95510
    209   2.90778  4.86495  3.07873  2.71629  4.23461  3.40319  3.72340  3.65971  1.14321  3.24176  4.20890  3.14335  3.91017  2.92035  2.42448  2.95562  3.16745  3.37224  5.32078  4.12365    209 k - - -
          2.68618  4.42225  2.77519  2.73123  3.46354  2.40513  3.72494  3.29354  2.67741  2.69355  4.24690  2.90347  2.73739  3.18146  2.89801  2.37887  2.77519  2.98518  4.58477  3.61503
          0.03382  3.79939  4.52174  0.61958  0.77255  0.48576  0.95510
    210   3.07488  4.55988  4.07113  3.71256  3.11100  3.88751  4.39127  2.31341  3.48094  0.97091  3.16027  3.99488  4.33675  3.86686  3.66821  3.45255  3.37321  2.33138  4.96186  3.66770    210 l - - -
          2.68618  4.42225  2.77519  2.73123  3.46354  2.40513  3.72494  3.29354  2.67741  2.69355  4.24690  2.90347  2.73739  3.18146  2.89801  2.37887  2.77519  2.98518  4.58477  3.61503
          0.03382  3.79939  4.52174  0.61958  0.77255  0.48576  0.95510
    211   2.97429  4.41578  4.22802  3.84257  3.32688  3.98438  4.58549  1.17348  3.66911  1.93014  3.27590  4.09823  4.42431  4.02609  3.87416  3.47415  3.27550  1.84957  5.20122  3.93189    211 i - - -
          2.68618  4.42225  2.77519  2.73123  3.46354  2.40513  3.72494  3.29354  2.67741  2.69355  4.24690  2.90347  2.73739  3.18146  2.89801  2.37887  2.77519  2.98518  4.58477  3.61503
          0.03382  3.79939  4.52174  0.61958  0.77255  0.48576  0.95510
    212   2.37717  4.86196  2.45736  1.53763  4.26500  3.20064  3.72576  3.56541  2.57489  3.25971  4.17219  2.82202  3.78191  2.91255  3.00079  2.70285  2.99629  3.24046  5.53390  4.17852    212 e - - -
          2.68618  4.42225  2.77519  2.73123  3.46354  2.40513  3.72494  3.29354  2.67741  2.69355  4.24690  2.90347  2.73739  3.18146  2.89801  2.37887  2.77519  2.98518  4.58477  3.61503
          0.03382  3.79939  4.52174  0.61958  0.77255  0.48576  0.95510
    213   2.91398  5.02576  1.02889  2.29580  4.39376  3.15786  3.87137  3.96593  2.94245  3.58822  4.56652  2.84770  3.80574  3.11174  3.44719  2.88594  3.25167  3.61357  5.57645  4.28109    213 d - - -
          2.68618  4.42225  2.77519  2.73123  3.46354  2.40513  3.72494  3.29354  2.67741  2.69355  4.24690  2.90347  2.73739  3.18146  2.89801  2.37887  2.77519  2.98518  4.58477  3.61503
          0.03382  3.79939  4.52174  0.61958  0.77255  0.48576  0.95510
    214   2.97429  4.41578  4.22802  3.84257  3.32688  3.98438  4.58549  1.17348  3.66911  1.93014  3.27590  4.09823  4.42431  4.02609  3.87416  3.47415  3.27550  1.84957  5.20122  3.93189    214 i - - -
          2.68618  4.42225  2.77519  2.73123  3.46354  2.40513  3.72494  3.29354  2.67741  2.69355  4.24690  2.90347  2.73739  3.18146  2.89801  2.37887  2.77519  2.98518  4.58477  3.61503
          0.03382  3.79939  4.52174  0.61958  0.77255  0.48576  0.95510
    215   2.77523  5.16794  1.63852  2.09594  4.48747  3.13594  3.69548  4.03210  2.68593  3.58890  4.44916  2.00865  3.75250  2.87559  3.23321  2.70936  3.08053  3.62572  5.72242  4.25932    215 d - - -
          2.68618  4.42225  2.77519  2.73123  3.46354  2.40513  3.72494  3.29354  2.67741  2.69355  4.24690  2.90347  2.73739  3.18146  2.89801  2.37887  2.77519  2.98518  4.58477  3.61503
          0.03382  3.79939  4.52174  0.61958  0.77255  0.48576  0.95510
    216   2.73215  4.64357  3.37650  2.78823  3.77113  3.50787  3.68241  3.12446  2.22190  2.69496  3.10125  3.19094  3.92405  2.89127  1.71735  2.84541  2.96970  2.91966  5.11634  3.85231    216 r - - -
          2.68618  4.42225  2.77519  2.73123  3.46354  2.40513  3.72494  3.29354  2.67741  2.69355  4.24690  2.90347  2.73739  3.18146  2.89801  2.37887  2.77519  2.98518  4.58477  3.61503
          0.03382  3.79939  4.52174  0.61958  0.77255  0.48576  0.95510
    217   2.66042  4.42791  3.26005  3.09002  4.08817  3.11964  4.17211  3.61639  3.14135  3.25059  4.29861  3.40319  0.97547  3.53245  3.39368  2.82606  3.09667  3.26995  5.29322  4.20846    217 p - - -
          2.68618  4.42225  2.77519  2.73123  3.46354  2.40513  3.72494  3.29354  2.67741  2.69355  4.24690  2.90347  2.73739  3.18146  2.89801  2.37887  2.77519  2.98518  4.58477  3.61503
          0.03382  3.79939  4.52174  0.61958  0.77255  0.48576  0.95510
    218   2.97429  4.41578  4.22802  3.84257  3.32688  3.98438  4.58549  1.17348  3.66911  1.93014  3.27590  4.09823  4.42431  4.02609  3.87416  3.47415  3.27550  1.84957  5.20122  3.93189    218 i - - -
          2.68618  4.42225  2.77519  2.73123  3.46354  2.40513  3.72494  3.29354  2.67741  2.69355  4.24690  2.90347  2.73739  3.18146  2.89801  2.37887  2.77519  2.98518  4.58477  3.61503
          0.03382  3.79939  4.52174  0.61958  0.77255  0.48576  0.95510
    219   2.90778  4.86495  3.07873  2.71629  4.23461  3.40319  3.72340  3.65971  1.14321  3.24176  4.20890  3.14335  3.91017  2.92035  2.42448  2.95562  3.16745  3.37224  5.32078  4.12365    219 k - - -
          2.68618  4.42225  2.77519  2.73123  3.46354  2.40513  3.72494  3.29354  2.67741  2.69355  4.24690  2.90347  2.73739  3.18146  2.89801  2.37887  2.77519  2.98518  4.58477  3.61503
          0.03382  3.79939  4.52174  0.61958  0.77255  0.48576  0.95510
    220   2.90778  4.86495  3.07873  2.71629  4.23461  3.40319  3.72340  3.65971  1.14321  3.24176  4.20890  3.14335  3.91017  2.92035  2.42448  2.95562  3.16745  3.37224  5.32078  4.12365    220 k - - -
          2.68618  4.42225  2.77519  2.73123  3.46354  2.40513  3.72494  3.29354  2.67741  2.69355  4.24690  2.90347  2.73739  3.18146  2.89801  2.37887  2.77519  2.98518  4.58477  3.61503
          0.03382  3.79939  4.52174  0.61958  0.77255  0.48576  0.95510
    221   2.66574  4.65686  2.67354  2.55257  4.00917  3.13715  3.86709  3.70553  2.76562  3.36133  4.31842  1.29448  3.78630  3.14124  3.11647  2.73671  3.04613  3.33515  5.32380  3.96393    221 n - - -
          2.68618  4.42225  2.77519  2.73123  3.46354  2.40513  3.72494  3.29354  2.67741  2.69355  4.24690  2.90347  2.73739  3.18146  2.89801  2.37887  2.77519  2.98518  4.58477  3.61503
          0.03382  3.79939  4.52174  0.61958  0.77255  0.48576  0.95510
    222   2.37669  4.22098  3.36633  3.11714  3.90729  3.06209  4.13962  3.02564  3.05863  2.89163  3.94844  3.33702  3.76077  3.45762  3.31973  2.57735  1.30227  2.72847  5.35167  4.12446    222 t - - -
          2.68618  4.42225  2.77519  2.73123  3.46354  2.40513  3.72494  3.29354  2.67741  2.69355  4.24690  2.90347  2.73739  3.18146  2.89801  2.37887  2.77519  2.98518  4.58477  3.61503
          0.03382  3.79939  4.52174  0.61958  0.77255  0.48576  0.95510
    223   2.90778  4.86495  3.07873  2.71629  4.23461  3.40319  3.72340  3.65971  1.14321  3.24176  4.20890  3.14335  3.91017  2.92035  2.42448  2.95562  3.16745  3.37224  5.32078  4.12365    223 k - - -
          2.68618  4.42225  2.77519  2.73123  3.46354  2.40513  3.72494  3.29354  2.67741  2.69355  4.24690  2.90347  2.73739  3.18146  2.89801  2.37887  2.77519  2.98518  4.58477  3.61503
          0.03382  3.79939  4.52174  0.61958  0.77255  0.48576  0.95510
    224   2.57913  4.35971  3.23771  3.12890  4.26860  0.85139  4.25197  3.85198  3.29999  3.51499  4.49158  3.40248  3.74849  3.63027  3.54241  2.74928  3.05476  3.39460  5.38138  4.36866    224 g - - -
          2.68618  4.42225  2.77519  2.73123  3.46354  2.40513  3.72494  3.29354  2.67741  2.69355  4.24690  2.90347  2.73739  3.18146  2.89801  2.37887  2.77519  2.98518  4.58477  3.61503
          0.03382  3.79939  4.52174  0.61958  0.77255  0.48576  0.95510
    225   3.07488  4.55988  4.07113  3.71256  3.11100  3.88751  4.39127  2.31341  3.48094  0.97091  3.16027  3.99488  4.33675  3.86686  3.66821  3.45255  3.37321  2.33138  4.96186  3.66770    225 l - - -
          2.68618  4.42225  2.77519  2.73123  3.46354  2.40513  3.72494  3.29354  2.67741  2.69355  4.24690  2.90347  2.73739  3.18146  2.89801  2.37887  2.77519  2.98518  4.58477  3.61503
          0.03382  3.79939  4.52174  0.61958  0.77255  0.48576  0.95510
    226   2.97429  4.41578  4.22802  3.84257  3.32688  3.98438  4.58549  1.17348  3.66911  1.93014  3.27590  4.09823  4.42431  4.02609  3.87416  3.47415  3.27550  1.84957  5.20122  3.93189    226 i - - -
          2.68618  4.42225  2.77519  2.73123  3.46354  2.40513  3.72494  3.29354  2.67741  2.69355  4.24690  2.90347  2.73739  3.18146  2.89801  2.37887  2.77519  2.98518  4.58477  3.61503
          0.03382  3.79939  4.52174  0.61958  0.77255  0.48576  0.95510
    227   2.75079  4.31554  4.02246  3.68517  3.49866  3.64621  4.50012  2.06058  3.55173  2.19980  3.47686  3.88617  4.21211  3.91765  3.77092  3.14661  3.11497  1.12276  5.27009  3.99630    227 v - - -
          2.68618  4.42225  2.77519  2.73123  3.46354  2.40513  3.72494  3.29354  2.67741  2.69355  4.24690  2.90347  2.73739  3.18146  2.89801  2.37887  2.77519  2.98518  4.58477  3.61503
          0.03382  3.79939  4.52174  0.61958  0.77255  0.48576  0.95510
    228   3.03590  4.43200  4.41178  3.92235  3.22621  4.21458  4.62117  1.33619  3.73149  1.62579  3.11994  4.20097  4.53829  4.04559  3.94183  3.59830  3.29688  1.80919  5.17393  3.92700    228 i - - -
          2.68618  4.42225  2.77519  2.73123  3.46354  2.40513  3.72494  3.29354  2.67741  2.69355  4.24690  2.90347  2.73739  3.18146  2.89801  2.37887  2.77519  2.98518  4.58477  3.61503
          0.03382  3.79939  4.52174  0.61958  0.77255  0.48576  0.95510
    229   2.28317  4.24700  3.02946  2.78525  4.08409  2.96199  3.95639  3.53171  2.86174  3.21447  4.08933  3.09275  1.89262  3.21170  3.19641  2.01246  2.72404  3.08071  5.42455  4.14856    229 p - - -
          2.68618  4.42225  2.77519  2.73123  3.46354  2.40513  3.72494  3.29354  2.67741  2.69355  4.24690  2.90347  2.73739  3.18146  2.89801  2.37887  2.77519  2.98518  4.58477  3.61503
          0.03382  3.79939  4.52174  0.61958  0.77255  0.48576  0.95510
    230   2.90778  4.86495  3.07873  2.71629  4.23461  3.40319  3.72340  3.65971  1.14321  3.24176  4.20890  3.14335  3.91017  2.92035  2.42448  2.95562  3.16745  3.37224  5.32078  4.12365    230 k - - -
          2.68618  4.42225  2.77519  2.73123  3.46354  2.40513  3.72494  3.29354  2.67741  2.69355  4.24690  2.90347  2.73739  3.18146  2.89801  2.37887  2.77519  2.98518  4.58477  3.61503
          0.03382  3.79939  4.52174  0.61958  0.77255  0.48576  0.95510
    231   2.56266  4.75709  2.21880  2.27719  4.26520  3.12115  3.71669  3.74132  2.63913  3.34274  4.18076  2.51404  3.71949  2.90119  3.11829  1.83323  2.89540  3.33577  5.53660  4.15549    231 s - - -
          2.68618  4.42225  2.77519  2.73123  3.46354  2.40513  3.72494  3.29354  2.67741  2.69355  4.24690  2.90347  2.73739  3.18146  2.89801  2.37887  2.77519  2.98518  4.58477  3.61503
          0.03382  3.79939  4.52174  0.61958  0.77255  0.48576  0.95510
    232   2.92049  4.74798  3.05961  2.81394  3.23746  3.38913  1.30657  3.61184  2.65920  3.11434  4.15299  3.22553  3.93857  3.17974  2.92843  2.99236  3.22211  3.34854  4.70323  3.19076    232 h - - -
          2.68618  4.42225  2.77519  2.73123  3.46354  2.40513  3.72494  3.29354  2.67741  2.69355  4.24690  2.90347  2.73739  3.18146  2.89801  2.37887  2.77519  2.98518  4.58477  3.61503
          0.03382  3.79939  4.52174  0.61958  0.77255  0.48576  0.95510
    233   2.66574  4.65686  2.67354  2.55257  4.00917  3.13715  3.86709  3.70553  2.76562  3.36133  4.31842  1.29448  3.78630  3.14124  3.11647  2.73671  3.04613  3.33515  5.32380  3.96393    233 n - - -
          2.68618  4.42225  2.77519  2.73123  3.46354  2.40513  3.72494  3.29354  2.67741  2.69355  4.24690  2.90347  2.73739  3.18146  2.89801  2.37887  2.77519  2.98518  4.58477  3.61503
          0.03382  3.79939  4.52174  0.61958  0.77255  0.48576  0.95510
    234   2.97429  4.41578  4.22802  3.84257  3.32688  3.98438  4.58549  1.17348  3.66911  1.93014  3.27590  4.09823  4.42431  4.02609  3.87416  3.47415  3.27550  1.84957  5.20122  3.93189    234 i - - -
          2.68618  4.42225  2.77519  2.73123  3.46354  2.40513  3.72494  3.29354  2.67741  2.69355  4.24690  2.90347  2.73739  3.18146  2.89801  2.37887  2.77519  2.98518  4.58477  3.61503
          0.03382  3.79939  4.52174  0.61958  0.77255  0.48576  0.95510
    235   2.75079  4.31554  4.02246  3.68517  3.49866  3.64621  4.50012  2.06058  3.55173  2.19980  3.47686  3.88617  4.21211  3.91765  3.77092  3.14661  3.11497  1.12276  5.27009  3.99630    235 v - - -
          2.68618  4.42225  2.77519  2.73123  3.46354  2.40513  3.72494  3.29354  2.67741  2.69355  4.24690  2.90347  2.73739  3.18146  2.89801  2.37887  2.77519  2.98518  4.58477  3.61503
          0.03382  3.79939  4.52174  0.61958  0.77255  0.48576  0.95510
    236   2.69949  4.27324  3.95688  3.47132  3.47002  3.71987  4.31751  2.03858  3.32957  2.01021  3.35910  3.75190  4.19034  3.67781  3.59909  3.08740  2.64228  1.45807  5.19904  3.96738    236 v - - -
          2.68618  4.42225  2.77519  2.73123  3.46354  2.40513  3.72494  3.29354  2.67741  2.69355  4.24690  2.90347  2.73739  3.18146  2.89801  2.37887  2.77519  2.98518  4.58477  3.61503
          0.03382  3.79939  4.52174  0.61958  0.77255  0.48576  0.95510
    237   2.28219  4.20062  3.14588  2.96009  4.00431  2.93199  4.07109  3.51786  3.02882  3.24448  4.17804  3.19545  3.66515  3.38433  3.31587  1.20692  2.75718  3.06909  5.38311  4.08788    237 s - - -
          2.68618  4.42225  2.77519  2.73123  3.46354  2.40513  3.72494  3.29354  2.67741  2.69355  4.24690  2.90347  2.73739  3.18146  2.89801  2.37887  2.77519  2.98518  4.58477  3.61503
          0.03382  3.79939  4.52174  0.61958  0.77255  0.48576  0.95510
    238   2.90778  4.86495  3.07873  2.71629  4.23461  3.40319  3.72340  3.65971  1.14321  3.24176  4.20890  3.14335  3.91017  2.92035  2.42448  2.95562  3.16745  3.37224  5.32078  4.12365    238 k - - -
          2.68618  4.42225  2.77519  2.73123  3.46354  2.40513  3.72494  3.29354  2.67741  2.69355  4.24690  2.90347  2.73739  3.18146  2.89801  2.37887  2.77519  2.98518  4.58477  3.61503
          0.03382  3.79939  4.52174  0.61958  0.77255  0.48576  0.95510
    239   2.78356  4.92756  2.81018  2.47646  4.29547  3.35461  3.61945  3.73907  1.49396  3.29427  4.16617  2.58043  3.84754  2.78571  2.42893  2.79392  3.03441  3.40064  5.39683  4.10862    239 k - - -
          2.68618  4.42225  2.77519  2.73123  3.46354  2.40513  3.72494  3.29354  2.67741  2.69355  4.24690  2.90347  2.73739  3.18146  2.89801  2.37887  2.77519  2.98518  4.58477  3.61503
          0.03382  3.79939  4.52174  0.61958  0.77255  0.48576  0.95510
    240   2.92609  4.76685  3.40961  2.93846  4.10293  3.42576  3.77683  3.64107  2.21605  3.17048  4.17432  3.30291  3.93349  3.00234  1.09640  3.01482  3.19809  3.36862  5.21670  4.04793    240 r - - -
          2.68618  4.42225  2.77519  2.73123  3.46354  2.40513  3.72494  3.29354  2.67741  2.69355  4.24690  2.90347  2.73739  3.18146  2.89801  2.37887  2.77519  2.98518  4.58477  3.61503
          0.03382  3.79939  4.52174  0.61958  0.77255  0.48576  0.95510
    241   2.48596  4.56029  2.62170  2.45918  4.13710  3.06558  3.80319  3.69668  2.68034  3.34011  4.20952  1.71480  3.71508  3.02662  3.06767  2.25927  2.87180  3.27052  5.45433  4.07856    241 n - - -
          2.68618  4.42225  2.77519  2.73123  3.46354  2.40513  3.72494  3.29354  2.67741  2.69355  4.24690  2.90347  2.73739  3.18146  2.89801  2.37887  2.77519  2.98518  4.58477  3.61503
          0.03382  3.79939  4.52174  0.61958  0.77255  0.48576  0.95510
    242   2.97429  4.41578  4.22802  3.84257  3.32688  3.98438  4.58549  1.17348  3.66911  1.93014  3.27590  4.09823  4.42431  4.02609  3.87416  3.47415  3.27550  1.84957  5.20122  3.93189    242 i - - -
          2.68618  4.42225  2.77519  2.73123  3.46354  2.40513  3.72494  3.29354  2.67741  2.69355  4.24690  2.90347  2.73739  3.18146  2.89801  2.37887  2.77519  2.98518  4.58477  3.61503
          0.03382  3.79939  4.52174  0.61958  0.77255  0.48576  0.95510
    243   2.82643  4.80641  2.85856  2.61423  3.96465  3.31970  3.77118  3.58602  2.44065  3.09548  4.12745  3.07254  3.87342  1.37019  2.72543  2.87824  3.12443  3.32089  5.25074  3.94021    243 q - - -
          2.68618  4.42225  2.77519  2.73123  3.46354  2.40513  3.72494  3.29354  2.67741  2.69355  4.24690  2.90347  2.73739  3.18146  2.89801  2.37887  2.77519  2.98518  4.58477  3.61503
          0.03382  3.79939  4.52174  0.61958  0.77255  0.48576  0.95510
    244   1.52961  4.08344  3.26930  3.00880  4.09670  2.87353  4.08917  3.40783  3.05721  3.18705  4.06257  3.19043  3.61187  3.37183  3.35928  1.77045  2.63352  2.94269  5.47518  4.24053    244 a - - -
          2.68618  4.42225  2.77519  2.73123  3.46354  2.40513  3.72494  3.29354  2.67741  2.69355  4.24690  2.90347  2.73739  3.18146  2.89801  2.37887  2.77519  2.98518  4.58477  3.61503
          0.03382  3.79939  4.52174  0.61958  0.77255  0.48576  0.95510
    245   2.91405  4.47516  3.97175  3.56121  3.17958  3.77951  4.31337  2.34804  3.33268  1.78679  1.52572  3.84726  4.24108  3.72026  3.54628  3.25481  3.21865  2.34526  5.00972  3.76413    245 m - - -
          2.68618  4.42225  2.77519  2.73123  3.46354  2.40513  3.72494  3.29354  2.67741  2.69355  4.24690  2.90347  2.73739  3.18146  2.89801  2.37887  2.77519  2.98518  4.58477  3.61503
          0.03382  3.79939  4.52174  0.61958  0.77255  0.48576  0.95510
    246   3.08514  4.51156  4.36713  3.86459  3.08145  4.20727  4.53924  1.86677  3.65584  1.14143  2.98015  4.16174  4.51050  3.95475  3.86031  3.58128  3.33761  2.04577  5.05869  3.82721    246 l - - -
          2.68618  4.42225  2.77519  2.73123  3.46354  2.40513  3.72494  3.29354  2.67741  2.69355  4.24690  2.90347  2.73739  3.18146  2.89801  2.37887  2.77519  2.98518  4.58477  3.61503
          0.03382  3.79939  4.52174  0.61958  0.77255  0.48576  0.95510
    247   2.90778  4.86495  3.07873  2.71629  4.23461  3.40319  3.72340  3.65971  1.14321  3.24176  4.20890  3.14335  3.91017  2.92035  2.42448  2.95562  3.16745  3.37224  5.32078  4.12365    247 k - - -
          2.68618  4.42225  2.77519  2.73123  3.46354  2.40513  3.72494  3.29354  2.67741  2.69355  4.24690  2.90347  2.73739  3.18146  2.89801  2.37887  2.77519  2.98518  4.58477  3.61503
          0.03382  3.79939  4.52174  0.61958  0.77255  0.48576  0.95510
    248   2.82643  4.80641  2.85856  2.61423  3.96465  3.31970  3.77118  3.58602  2.44065  3.09548  4.12745  3.07254  3.87342  1.37019  2.72543  2.87824  3.12443  3.32089  5.25074  3.94021    248 q - - -
          2.68618  4.42225  2.77519  2.73123  3.46354  2.40513  3.72494  3.29354  2.67741  2.69355  4.24690  2.90347  2.73739  3.18146  2.89801  2.37887  2.77519  2.98518  4.58477  3.61503
          0.03382  3.79939  4.52174  0.61958  0.77255  0.48576  0.95510
    249   1.12460  4.15881  3.39083  3.18082  3.98179  2.98486  4.21117  3.09664  3.19522  2.98133  4.02288  3.34814  3.71736  3.54359  3.44966  2.51057  2.78296  2.76386  5.41637  4.20886    249 a - - -
          2.68618  4.42225  2.77519  2.73123  3.46354  2.40513  3.72494  3.29354  2.67741  2.69355  4.24690  2.90347  2.73739  3.18146  2.89801  2.37887  2.77519  2.98518  4.58477  3.61503
          0.03382  3.79939  4.52174  0.61958  0.77255  0.48576  0.95510
    250   2.92609  4.76685  3.40961  2.93846  4.10293  3.42576  3.77683  3.64107  2.21605  3.17048  4.17432  3.30291  3.93349  3.00234  1.09640  3.01482  3.19809  3.36862  5.21670  4.04793    250 r - - -
          2.68618  4.42225  2.77519  2.73123  3.46354  2.40513  3.72494  3.29354  2.67741  2.69355  4.24690  2.90347  2.73739  3.18146  2.89801  2.37887  2.77519  2.98518  4.58477  3.61503
          0.03382  3.79939  4.52174  0.61958  0.77255  0.48576  0.95510
    251   1.37770  4.09163  3.39411  3.11253  4.01215  2.94423  4.14366  3.06449  3.09982  2.98580  3.94959  3.27517  3.67095  3.43732  3.38152  2.40643  2.30452  2.70499  5.45388  4.23578    251 a - - -
          2.68618  4.42225  2.77519  2.73123  3.46354  2.40513  3.72494  3.29354  2.67741  2.69355  4.24690  2.90347  2.73739  3.18146  2.89801  2.37887  2.77519  2.98518  4.58477  3.61503
          0.03382  3.79939  4.52174  0.61958  0.77255  0.48576  0.95510
    252   1.12460  4.15881  3.39083  3.18082  3.98179  2.98486  4.21117  3.09664  3.19522  2.98133  4.02288  3.34814  3.71736  3.54359  3.44966  2.51057  2.78296  2.76386  5.41637  4.20886    252 a - - -
          2.68618  4.42225  2.77519  2.73123  3.46354  2.40513  3.72494  3.29354  2.67741  2.69355  4.24690  2.90347  2.73739  3.18146  2.89801  2.37887  2.77519  2.98518  4.58477  3.61503
          0.03382  3.79939  4.52174  0.61958  0.77255  0.48576  0.95510
    253   2.50885  1.10175  4.00834  3.73270  3.74257  3.14563  4.39607  2.87584  3.55968  2.79385  3.91352  3.73922  3.84678  3.90901  3.69642  2.78005  2.96973  2.62498  5.17233  4.03029    253 c - - -
          2.68618  4.42225  2.77519  2.73123  3.46354  2.40513  3.72494  3.29354  2.67741  2.69355  4.24690  2.90347  2.73739  3.18146  2.89801  2.37887  2.77519  2.98518  4.58477  3.61503
          0.03382  3.79939  4.52174  0.61958  0.77255  0.48576  0.95510
    254   2.50885  1.10175  4.00834  3.73270  3.74257  3.14563  4.39607  2.87584  3.55968  2.79385  3.91352  3.73922  3.84678  3.90901  3.69642  2.78005  2.96973  2.62498  5.17233  4.03029    254 c - - -
          2.68618  4.42225  2.77519  2.73123  3.46354  2.40513  3.72494  3.29354  2.67741  2.69355  4.24690  2.90347  2.73739  3.18146  2.89801  2.37887  2.77519  2.98518  4.58477  3.61503
          0.03382  3.79939  4.52174  0.61958  0.77255  0.48576  0.95510
    255   2.92049  4.74798  3.05961  2.81394  3.23746  3.38913  1.30657  3.61184  2.65920  3.11434  4.15299  3.22553  3.93857  3.17974  2.92843  2.99236  3.22211  3.34854  4.70323  3.19076    255 h - - -
          2.68618  4.42225  2.77519  2.73123  3.46354  2.40513  3.72494  3.29354  2.67741  2.69355  4.24690  2.90347  2.73739  3.18146  2.89801  2.37887  2.77519  2.98518  4.58477  3.61503
          0.03382  3.79939  4.52174  0.61958  0.77255  0.48576  0.95510
    256   2.50885  1.10175  4.00834  3.73270  3.74257  3.14563  4.39607  2.87584  3.55968  2.79385  3.91352  3.73922  3.84678  3.90901  3.69642  2.78005  2.96973  2.62498  5.17233  4.03029    256 c - - -
          2.68618  4.42225  2.77519  2.73123  3.46354  2.40513  3.72494  3.29354  2.67741  2.69355  4.24690  2.90347  2.73739  3.18146  2.89801  2.37887  2.77519  2.98518  4.58477  3.61503
          0.03382  3.79939  4.52174  0.61958  0.77255  0.48576  0.95510
    257   2.28219  4.20062  3.14588  2.96009  4.00431  2.93199  4.07109  3.51786  3.02882  3.24448  4.17804  3.19545  3.66515  3.38433  3.31587  1.20692  2.75718  3.06909  5.38311  4.08788    257 s - - -
          2.68618  4.42225  2.77519  2.73123  3.46354  2.40513  3.72494  3.29354  2.67741  2.69355  4.24690  2.90347  2.73739  3.18146  2.89801  2.37887  2.77519  2.98518  4.58477  3.61503
          0.03382  3.79939  4.52174  0.61958  0.77255  0.48576  0.95510
    258   2.99840  4.49622  4.17485  3.66159  3.07089  4.04363  4.37352  2.19580  3.43353  1.47973  1.82926  3.97387  4.38005  3.76635  3.65364  3.40470  3.25317  2.22933  4.99188  3.77233    258 l - - -
          2.68618  4.42225  2.77519  2.73123  3.46354  2.40513  3.72494  3.29354  2.67741  2.69355  4.24690  2.90347  2.73739  3.18146  2.89801  2.37887  2.77519  2.98518  4.58477  3.61503
          0.03382  3.79939  4.52174  0.61958  0.77255  0.48576  0.95510
    259   2.50885  1.10175  4.00834  3.73270  3.74257  3.14563  4.39607  2.87584  3.55968  2.79385  3.91352  3.73922  3.84678  3.90901  3.69642  2.78005  2.96973  2.62498  5.17233  4.03029    259 c - - -
          2.68618  4.42225  2.77519  2.73123  3.46354  2.40513  3.72494  3.29354  2.67741  2.69355  4.24690  2.90347  2.73739  3.18146  2.89801  2.37887  2.77519  2.98518  4.58477  3.61503
          0.03382  3.79939  4.52174  0.61958  0.77255  0.48576  0.95510
    260   2.37669  4.22098  3.36633  3.11714  3.90729  3.06209  4.13962  3.02564  3.05863  2.89163  3.94844  3.33702  3.76077  3.45762  3.31973  2.57735  1.30227  2.72847  5.35167  4.12446    260 t - - -
          2.68618  4.42225  2.77519  2.73123  3.46354  2.40513  3.72494  3.29354  2.67741  2.69355  4.24690  2.90347  2.73739  3.18146  2.89801  2.37887  2.77519  2.98518  4.58477  3.61503
          0.03382  3.79939  4.52174  0.61958  0.77255  0.48576  0.95510
    261   2.89281  4.98378  2.46264  1.13427  4.32140  3.22930  3.81225  3.76082  2.68377  3.39065  4.36988  2.89702  3.83101  3.03073  3.08349  2.88394  3.19716  3.45298  5.50697  4.23134    261 e - - -
          2.68618  4.42225  2.77519  2.73123  3.46354  2.40513  3.72494  3.29354  2.67741  2.69355  4.24690  2.90347  2.73739  3.18146  2.89801  2.37887  2.77519  2.98518  4.58477  3.61503
          0.03382  3.79939  4.52174  0.61958  0.77255  0.48576  0.95510
    262   2.75079  4.31554  4.02246  3.68517  3.49866  3.64621  4.50012  2.06058  3.55173  2.19980  3.47686  3.88617  4.21211  3.91765  3.77092  3.14661  3.11497  1.12276  5.27009  3.99630    262 v - - -
          2.68618  4.42225  2.77519  2.73123  3.46354  2.40513  3.72494  3.29354  2.67741  2.69355  4.24690  2.90347  2.73739  3.18146  2.89801  2.37887  2.77519  2.98518  4.58477  3.61503
          0.03382  3.79939  4.52174  0.61958  0.77255  0.48576  0.95510
    263   2.50885  1.10175  4.00834  3.73270  3.74257  3.14563  4.39607  2.87584  3.55968  2.79385  3.91352  3.73922  3.84678  3.90901  3.69642  2.78005  2.96973  2.62498  5.17233  4.03029    263 c - - -
          2.68618  4.42225  2.77519  2.73123  3.46354  2.40513  3.72494  3.29354  2.67741  2.69355  4.24690  2.90347  2.73739  3.18146  2.89801  2.37887  2.77519  2.98518  4.58477  3.61503
          0.03382  3.79939  4.52174  0.61958  0.77255  0.48576  0.95510
    264   2.66042  4.42791  3.26005  3.09002  4.08817  3.11964  4.17211  3.61639  3.14135  3.25059  4.29861  3.40319  0.97547  3.53245  3.39368  2.82606  3.09667  3.26995  5.29322  4.20846    264 p - - -
          2.68618  4.42225  2.77519  2.73123  3.46354  2.40513  3.72494  3.29354  2.67741  2.69355  4.24690  2.90347  2.73739  3.18146  2.89801  2.37887  2.77519  2.98518  4.58477  3.61503
          0.03382  3.79939  4.52174  0.61958  0.77255  0.48576  0.95510
    265   2.92609  4.76685  3.40961  2.93846  4.10293  3.42576  3.77683  3.64107  2.21605  3.17048  4.17432  3.30291  3.93349  3.00234  1.09640  3.01482  3.19809  3.36862  5.21670  4.04793    265 r - - -
          2.68618  4.42225  2.77519  2.73123  3.46354  2.40513  3.72494  3.29354  2.67741  2.69355  4.24690  2.90347  2.73739  3.18146  2.89801  2.37887  2.77519  2.98518  4.58477  3.61503
          0.03382  3.79939  4.52174  0.61958  0.77255  0.48576  0.95510
    266   2.92049  4.74798  3.05961  2.81394  3.23746  3.38913  1.30657  3.61184  2.65920  3.11434  4.15299  3.22553  3.93857  3.17974  2.92843  2.99236  3.22211  3.34854  4.70323  3.19076    266 h - - -
          2.68618  4.42225  2.77519  2.73123  3.46354  2.40513  3.72494  3.29354  2.67741  2.69355  4.24690  2.90347  2.73739  3.18146  2.89801  2.37887  2.77519  2.98518  4.58477  3.61503
          0.03382  3.79939  4.52174  0.61958  0.77255  0.48576  0.95510
    267   3.07488  4.55988  4.07113  3.71256  3.11100  3.88751  4.39127  2.31341  3.48094  0.97091  3.16027  3.99488  4.33675  3.86686  3.66821  3.45255  3.37321  2.33138  4.96186  3.66770    267 l - - -
          2.68618  4.42225  2.77519  2.73123  3.46354  2.40513  3.72494  3.29354  2.67741  2.69355  4.24690  2.90347  2.73739  3.18146  2.89801  2.37887  2.77519  2.98518  4.58477  3.61503
          0.03382  3.79939  4.52174  0.61958  0.77255  0.48576  0.95510
    268   3.07488  4.55988  4.07113  3.71256  3.11100  3.88751  4.39127  2.31341  3.48094  0.97091  3.16027  3.99488  4.33675  3.86686  3.66821  3.45255  3.37321  2.33138  4.96186  3.66770    268 l - - -
          2.68618  4.42225  2.77519  2.73123  3.46354  2.40513  3.72494  3.29354  2.67741  2.69355  4.24690  2.90347  2.73739  3.18146  2.89801  2.37887  2.77519  2.98518  4.58477  3.61503
          0.03382  3.79939  4.52174  0.61958  0.77255  0.48576  0.95510
    269   2.57913  4.35971  3.23771  3.12890  4.26860  0.85139  4.25197  3.85198  3.29999  3.51499  4.49158  3.40248  3.74849  3.63027  3.54241  2.74928  3.05476  3.39460  5.38138  4.36866    269 g - - -
          2.68618  4.42225  2.77519  2.73123  3.46354  2.40513  3.72494  3.29354  2.67741  2.69355  4.24690  2.90347  2.73739  3.18146  2.89801  2.37887  2.77519  2.98518  4.58477  3.61503
          0.03382  3.79939  4.52174  0.61958  0.77255  0.48576  0.95510
    270   2.92049  4.74798  3.05961  2.81394  3.23746  3.38913  1.30657  3.61184  2.65920  3.11434  4.15299  3.22553  3.93857  3.17974  2.92843  2.99236  3.22211  3.34854  4.70323  3.19076    270 h - - -
          2.68618  4.42225  2.77519  2.73123  3.46354  2.40513  3.72494  3.29354  2.67741  2.69355  4.24690  2.90347  2.73739  3.18146  2.89801  2.37887  2.77519  2.98518  4.58477  3.61503
          0.03382  3.79939  4.52174  0.61958  0.77255  0.48576  0.95510
    271   2.90778  4.86495  3.07873  2.71629  4.23461  3.40319  3.72340  3.65971  1.14321  3.24176  4.20890  3.14335  3.91017  2.92035  2.42448  2.95562  3.16745  3.37224  5.32078  4.12365    271 k - - -
          2.68618  4.42225  2.77519  2.73123  3.46354  2.40513  3.72494  3.29354  2.67741  2.69355  4.24690  2.90347  2.73739  3.18146  2.89801  2.37887  2.77519  2.98518  4.58477  3.61503
          0.03382  3.79939  4.52174  0.61958  0.77255  0.48576  0.95510
    272   3.08505  4.53832  4.31572  3.79248  3.03645  4.17815  4.47798  2.14184  3.56917  1.09863  2.54783  4.10543  4.47088  3.87049  3.77627  3.53674  3.32975  2.20142  5.01759  3.81907    272 l - - -
          2.68618  4.42225  2.77519  2.73123  3.46354  2.40513  3.72494  3.29354  2.67741  2.69355  4.24690  2.90347  2.73739  3.18146  2.89801  2.37887  2.77519  2.98518  4.58477  3.61503
          0.03382  3.79939  4.52174  0.61958  0.77255  0.48576  0.95510
    273   2.89281  4.98378  2.46264  1.13427  4.32140  3.22930  3.81225  3.76082  2.68377  3.39065  4.36988  2.89702  3.83101  3.03073  3.08349  2.88394  3.19716  3.45298  5.50697  4.23134    273 e - - -
          2.68618  4.42225  2.77519  2.73123  3.46354  2.40513  3.72494  3.29354  2.67741  2.69355  4.24690  2.90347  2.73739  3.18146  2.89801  2.37887  2.77519  2.98518  4.58477  3.61503
          0.03382  3.79939  4.52174  0.61958  0.77255  0.48576  0.95510
    274   2.66042  4.42791  3.26005  3.09002  4.08817  3.11964  4.17211  3.61639  3.14135  3.25059  4.29861  3.40319  0.97547  3.53245  3.39368  2.82606  3.09667  3.26995  5.29322  4.20846    274 p - - -
          2.68618  4.42225  2.77519  2.73123  3.46354  2.40513  3.72494  3.29354  2.67741  2.69355  4.24690  2.90347  2.73739  3.18146  2.89801  2.37887  2.77519  2.98518  4.58477  3.61503
          0.03382  3.79939  4.52174  0.61958  0.77255  0.48576  0.95510
    275   2.91398  5.02576  1.02889  2.29580  4.39376  3.15786  3.87137  3.96593  2.94245  3.58822  4.56652  2.84770  3.80574  3.11174  3.44719  2.88594  3.25167  3.61357  5.57645  4.28109    275 d - - -
          2.68618  4.42225  2.77519  2.73123  3.46354  2.40513  3.72494  3.29354  2.67741  2.69355  4.24690  2.90347  2.73739  3.18146  2.89801  2.37887  2.77519  2.98518  4.58477  3.61503
          0.03382  3.79939  4.52174  0.61958  0.77255  0.48576  0.95510
    276   2.90778  4.86495  3.07873  2.71629  4.23461  3.40319  3.72340  3.65971  1.14321  3.24176  4.20890  3.14335  3.91017  2.92035  2.42448  2.95562  3.16745  3.37224  5.32078  4.12365    276 k - - -
          2.68618  4.42225  2.77519  2.73123  3.46354  2.40513  3.72494  3.29354  2.67741  2.69355  4.24690  2.90347  2.73739  3.18146  2.89801  2.37887  2.77519  2.98518  4.58477  3.61503
          0.03382  3.79939  4.52174  0.61958  0.77255  0.48576  0.95510
    277   2.97036  4.45211  4.21529  3.69335  3.11883  4.05336  4.41849  1.96840  3.50103  1.62183  1.83997  3.99935  4.38839  3.80639  3.72453  3.40453  3.22630  2.12229  5.04035  3.84819    277 l - - -
          2.68618  4.42225  2.77519  2.73123  3.46354  2.40513  3.72494  3.29354  2.67741  2.69355  4.24690  2.90347  2.73739  3.18146  2.89801  2.37887  2.77519  2.98518  4.58477  3.61503
          0.03382  3.79939  4.52174  0.61958  0.77255  0.48576  0.95510
    278   2.91405  4.47516  3.97175  3.56121  3.17958  3.77951  4.31337  2.34804  3.33268  1.78679  1.52572  3.84726  4.24108  3.72026  3.54628  3.25481  3.21865  2.34526  5.00972  3.76413    278 m - - -
          2.68618  4.42225  2.77519  2.73123  3.46354  2.40513  3.72494  3.29354  2.67741  2.69355  4.24690  2.90347  2.73739  3.18146  2.89801  2.37887  2.77519  2.98518  4.58477  3.61503
          0.03382  3.79939  4.52174  0.61958  0.77255  0.48576  0.95510
    279   2.92609  4.76685  3.40961  2.93846  4.10293  3.42576  3.77683  3.64107  2.21605  3.17048  4.17432  3.30291  3.93349  3.00234  1.09640  3.01482  3.19809  3.36862  5.21670  4.04793    279 r - - -
          2.68618  4.42225  2.77519  2.73123  3.46354  2.40513  3.72494  3.29354  2.67741  2.69355  4.24690  2.90347  2.73739  3.18146  2.89801  2.37887  2.77519  2.98518  4.58477  3.61503
          0.03382  3.79939  4.52174  0.61958  0.77255  0.48576  0.95510
    280   2.97429  4.41578  4.22802  3.84257  3.32688  3.98438  4.58549  1.17348  3.66911  1.93014  3.27590  4.09823  4.42431  4.02609  3.87416  3.47415  3.27550  1.84957  5.20122  3.93189    280 i - - -
          2.68618  4.42225  2.77519  2.73123  3.46354  2.40513  3.72494  3.29354  2.67741  2.69355  4.24690  2.90347  2.73739  3.18146  2.89801  2.37887  2.77519  2.98518  4.58477  3.61503
          0.03382  3.79939  4.52174  0.61958  0.77255  0.48576  0.95510
    281   1.12460  4.15881  3.39083  3.18082  3.98179  2.98486  4.21117  3.09664  3.19522  2.98133  4.02288  3.34814  3.71736  3.54359  3.44966  2.51057  2.78296  2.76386  5.41637  4.20886    281 a - - -
          2.68618  4.42225  2.77519  2.73123  3.46354  2.40513  3.72494  3.29354  2.67741  2.69355  4.24690  2.90347  2.73739  3.18146  2.89801  2.37887  2.77519  2.98518  4.58477  3.61503
          0.03382  3.79939  4.52174  0.61958  0.77255  0.48576  0.95510
    282   2.28219  4.20062  3.14588  2.96009  4.00431  2.93199  4.07109  3.51786  3.02882  3.24448  4.17804  3.19545  3.66515  3.38433  3.31587  1.20692  2.75718  3.06909  5.38311  4.08788    282 s - - -
          2.68618  4.42225  2.77519  2.73123  3.46354  2.40513  3.72494  3.29354  2.67741  2.69355  4.24690  2.90347  2.73739  3.18146  2.89801  2.37887  2.77519  2.98518  4.58477  3.61503
          0.03382  3.79939  4.52174  0.61958  0.77255  0.48576  0.95510
    283   3.14492  4.66351  3.73170  3.44901  2.30150  3.74603  3.58978  3.16463  3.30862  2.63703  3.84781  3.63583  4.22243  3.63225  3.50665  3.28833  3.43174  3.03198  3.94188  1.09665    283 y - - -
          2.68618  4.42225  2.77519  2.73123  3.46354  2.40513  3.72494  3.29354  2.67741  2.69355  4.24690  2.90347  2.73739  3.18146  2.89801  2.37887  2.77519  2.98518  4.58477  3.61503
          0.03382  3.79939  4.52174  0.61958  0.77255  0.48576  0.95510
    284   2.57913  4.35971  3.23771  3.12890  4.26860  0.85139  4.25197  3.85198  3.29999  3.51499  4.49158  3.40248  3.74849  3.63027  3.54241  2.74928  3.05476  3.39460  5.38138  4.36866    284 g - - -
          2.68618  4.42225  2.77519  2.73123  3.46354  2.40513  3.72494  3.29354  2.67741  2.69355  4.24690  2.90347  2.73739  3.18146  2.89801  2.37887  2.77519  2.98518  4.58477  3.61503
          0.03382  3.79939  4.52174  0.61958  0.77255  0.48576  0.95510
    285   2.22113  4.17547  3.01922  2.85790  4.20379  1.49995  4.06204  3.67942  3.03351  3.37289  4.23092  3.11400  3.61817  3.33926  3.35208  2.09567  2.70269  3.15060  5.53026  4.27762    285 g - - -
          2.68618  4.42225  2.77519  2.73123  3.46354  2.40513  3.72494  3.29354  2.67741  2.69355  4.24690  2.90347  2.73739  3.18146  2.89801  2.37887  2.77519  2.98518  4.58477  3.61503
          0.03382  3.79939  4.52174  0.61958  0.77255  0.48576  0.95510
    286   2.37669  4.22098  3.36633  3.11714  3.90729  3.06209  4.13962  3.02564  3.05863  2.89163  3.94844  3.33702  3.76077  3.45762  3.31973  2.57735  1.30227  2.72847  5.35167  4.12446    286 t - - -
          2.68618  4.42225  2.77519  2.73123  3.46354  2.40513  3.72494  3.29354  2.67741  2.69355  4.24690  2.90347  2.73739  3.18146  2.89801  2.37887  2.77519  2.98518  4.58477  3.61503
          0.03382  3.79939  4.52174  0.61958  0.77255  0.48576  0.95510
    287   2.50885  1.10175  4.00834  3.73270  3.74257  3.14563  4.39607  2.87584  3.55968  2.79385  3.91352  3.73922  3.84678  3.90901  3.69642  2.78005  2.96973  2.62498  5.17233  4.03029    287 c - - -
          2.68618  4.42225  2.77519  2.73123  3.46354  2.40513  3.72494  3.29354  2.67741  2.69355  4.24690  2.90347  2.73739  3.18146  2.89801  2.37887  2.77519  2.98518  4.58477  3.61503
          0.03382  3.79939  4.52174  0.61958  0.77255  0.48576  0.95510
    288   2.28219  4.20062  3.14588  2.96009  4.00431  2.93199  4.07109  3.51786  3.02882  3.24448  4.17804  3.19545  3.66515  3.38433  3.31587  1.20692  2.75718  3.06909  5.38311  4.08788    288 s - - -
          2.68618  4.42225  2.77519  2.73123  3.46354  2.40513  3.72494  3.29354  2.67741  2.69355  4.24690  2.90347  2.73739  3.18146  2.89801  2.37887  2.77519  2.98518  4.58477  3.61503
          0.03382  3.79939  4.52174  0.61958  0.77255  0.48576  0.95510
    289   2.90778  4.86495  3.07873  2.71629  4.23461  3.40319  3.72340  3.65971  1.14321  3.24176  4.20890  3.14335  3.91017  2.92035  2.42448  2.95562  3.16745  3.37224  5.32078  4.12365    289 k - - -
          2.68618  4.42225  2.77519  2.73123  3.46354  2.40513  3.72494  3.29354  2.67741  2.69355  4.24690  2.90347  2.73739  3.18146  2.89801  2.37887  2.77519  2.98518  4.58477  3.61503
          0.03382  3.79939  4.52174  0.61958  0.77255  0.48576  0.95510
    290   2.89281  4.98378  2.46264  1.13427  4.32140  3.22930  3.81225  3.76082  2.68377  3.39065  4.36988  2.89702  3.83101  3.03073  3.08349  2.88394  3.19716  3.45298  5.50697  4.23134    290 e - - -
          2.68618  4.42225  2.77519  2.73123  3.46354  2.40513  3.72494  3.29354  2.67741  2.69355  4.24690  2.90347  2.73739  3.18146  2.89801  2.37887  2.77519  2.98518  4.58477  3.61503
          0.03382  3.79939  4.52174  0.61958  0.77255  0.48576  0.95510
    291   2.95620  4.36635  4.41388  3.93609  3.36657  4.13907  4.68937  1.29952  3.78798  1.89377  3.22198  4.19124  4.51232  4.09378  4.01058  3.52865  3.23767  1.57602  5.29942  4.07208    291 i - - -
          2.68618  4.42225  2.77519  2.73123  3.46354  2.40513  3.72494  3.29354  2.67741  2.69355  4.24690  2.90347  2.73739  3.18146  2.89801  2.37887  2.77519  2.98518  4.58477  3.61503
          0.03382  3.79939  4.52174  0.61958  0.77255  0.48576  0.95510
    292   3.07488  4.55988  4.07113  3.71256  3.11100  3.88751  4.39127  2.31341  3.48094  0.97091  3.16027  3.99488  4.33675  3.86686  3.66821  3.45255  3.37321  2.33138  4.96186  3.66770    292 l - - -
          2.68618  4.42225  2.77519  2.73123  3.46354  2.40513  3.72494  3.29354  2.67741  2.69355  4.24690  2.90347  2.73739  3.18146  2.89801  2.37887  2.77519  2.98518  4.58477  3.61503
          0.03382  3.79939  4.52174  0.61958  0.77255  0.48576  0.95510
    293   2.66042  4.42791  3.26005  3.09002  4.08817  3.11964  4.17211  3.61639  3.14135  3.25059  4.29861  3.40319  0.97547  3.53245  3.39368  2.82606  3.09667  3.26995  5.29322  4.20846    293 p - - -
          2.68618  4.42225  2.77519  2.73123  3.46354  2.40513  3.72494  3.29354  2.67741  2.69355  4.24690  2.90347  2.73739  3.18146  2.89801  2.37887  2.77519  2.98518  4.58477  3.61503
          0.03382  3.79939  4.52174  0.61958  0.77255  0.48576  0.95510
    294   2.37669  4.22098  3.36633  3.11714  3.90729  3.06209  4.13962  3.02564  3.05863  2.89163  3.94844  3.33702  3.76077  3.45762  3.31973  2.57735  1.30227  2.72847  5.35167  4.12446    294 t - - -
          2.68618  4.42225  2.77519  2.73123  3.46354  2.40513  3.72494  3.29354  2.67741  2.69355  4.24690  2.90347  2.73739  3.18146  2.89801  2.37887  2.77519  2.98518  4.58477  3.61503
          0.03382  3.79939  4.52174  0.61958  0.77255  0.48576  0.95510
    295   1.45804  4.08031  3.27786  3.02017  4.09007  2.87432  4.09578  3.39008  3.06603  3.17875  4.05862  3.19694  3.61383  3.38155  3.36454  1.86636  2.63471  2.93015  5.47273  4.23874    295 a - - -
          2.68618  4.42225  2.77519  2.73123  3.46354  2.40513  3.72494  3.29354  2.67741  2.69355  4.24690  2.90347  2.73739  3.18146  2.89801  2.37887  2.77519  2.98518  4.58477  3.61503
          0.03382  3.79939  4.52174  0.61958  0.77255  0.48576  0.95510
    296   1.93124  4.11545  3.19527  2.96075  4.11232  2.87954  4.07324  3.45756  3.02530  3.22068  4.10267  3.16700  3.61797  3.35136  3.33023  1.42416  2.65492  2.98623  5.48686  4.23384    296 s - - -
          2.68618  4.42225  2.77519  2.73123  3.46354  2.40513  3.72494  3.29354  2.67741  2.69355  4.24690  2.90347  2.73739  3.18146  2.89801  2.37887  2.77519  2.98518  4.58477  3.61503
          0.03382  3.79939  4.52174  0.61958  0.77255  0.48576  0.95510
    297   3.16791  4.59192  4.13779  3.83994  1.13952  3.87170  3.84937  2.70238  3.74916  2.09029  3.44461  3.93782  4.33323  3.93784  3.88692  3.44061  3.46968  2.68738  4.12312  2.50053    297 f - - -
          2.68618  4.42225  2.77519  2.73123  3.46354  2.40513  3.72494  3.29354  2.67741  2.69355  4.24690  2.90347  2.73739  3.18146  2.89801  2.37887  2.77519  2.98518  4.58477  3.61503
          0.03382  3.79939  4.52174  0.61958  0.77255  0.48576  0.95510
    298   3.07488  4.55988  4.07113  3.71256  3.11100  3.88751  4.39127  2.31341  3.48094  0.97091  3.16027  3.99488  4.33675  3.86686  3.66821  3.45255  3.37321  2.33138  4.96186  3.66770    298 l - - -
          2.68618  4.42225  2.77519  2.73123  3.46354  2.40513  3.72494  3.29354  2.67741  2.69355  4.24690  2.90347  2.73739  3.18146  2.89801  2.37887  2.77519  2.98518  4.58477  3.61503
          0.03382  3.79939  4.52174  0.61958  0.77255  0.48576  0.95510
    299   2.50885  1.10175  4.00834  3.73270  3.74257  3.14563  4.39607  2.87584  3.55968  2.79385  3.91352  3.73922  3.84678  3.90901  3.69642  2.78005  2.96973  2.62498  5.17233  4.03029    299 c - - -
          2.68618  4.42225  2.77519  2.73123  3.46354  2.40513  3.72494  3.29354  2.67741  2.69355  4.24690  2.90347  2.73739  3.18146  2.89801  2.37887  2.77519  2.98518  4.58477  3.61503
          0.03382  3.79939  4.52174  0.61958  0.77255  0.48576  0.95510
    300   2.28219  4.20062  3.14588  2.96009  4.00431  2.93199  4.07109  3.51786  3.02882  3.24448  4.17804  3.19545  3.66515  3.38433  3.31587  1.20692  2.75718  3.06909  5.38311  4.08788    300 s - - -
          2.68618  4.42225  2.77519  2.73123  3.46354  2.40513  3.72494  3.29354  2.67741  2.69355  4.24690  2.90347  2.73739  3.18146  2.89801  2.37887  2.77519  2.98518  4.58477  3.61503
          0.03382  3.79939  4.52174  0.61958  0.77255  0.48576  0.95510
    301   2.89281  4.98378  2.46264  1.13427  4.32140  3.22930  3.81225  3.76082  2.68377  3.39065  4.36988  2.89702  3.83101  3.03073  3.08349  2.88394  3.19716  3.45298  5.50697  4.23134    301 e - - -
          2.68618  4.42225  2.77519  2.73123  3.46354  2.40513  3.72494  3.29354  2.67741  2.69355  4.24690  2.90347  2.73739  3.18146  2.89801  2.37887  2.77519  2.98518  4.58477  3.61503
          0.03382  3.79939  4.52174  0.61958  0.77255  0.48576  0.95510
    302   2.50885  1.10175  4.00834  3.73270  3.74257  3.14563  4.39607  2.87584  3.55968  2.79385  3.91352  3.73922  3.84678  3.90901  3.69642  2.78005  2.96973  2.62498  5.17233  4.03029    302 c - - -
          2.68618  4.42225  2.77519  2.73123  3.46354  2.40513  3.72494  3.29354  2.67741  2.69355  4.24690  2.90347  2.73739  3.18146  2.89801  2.37887  2.77519  2.98518  4.58477  3.61503
          0.03382  3.79939  4.52174  0.61958  0.77255  0.48576  0.95510
    303   2.57913  4.35971  3.23771  3.12890  4.26860  0.85139  4.25197  3.85198  3.29999  3.51499  4.49158  3.40248  3.74849  3.63027  3.54241  2.74928  3.05476  3.39460  5.38138  4.36866    303 g - - -
          2.68618  4.42225  2.77519  2.73123  3.46354  2.40513  3.72494  3.29354  2.67741  2.69355  4.24690  2.90347  2.73739  3.18146  2.89801  2.37887  2.77519  2.98518  4.58477  3.61503
          0.03382  3.79939  4.52174  0.61958  0.77255  0.48576  0.95510
    304   3.07488  4.55988  4.07113  3.71256  3.11100  3.88751  4.39127  2.31341  3.48094  0.97091  3.16027  3.99488  4.33675  3.86686  3.66821  3.45255  3.37321  2.33138  4.96186  3.66770    304 l - - -
          2.68618  4.42225  2.77519  2.73123  3.46354  2.40513  3.72494  3.29354  2.67741  2.69355  4.24690  2.90347  2.73739  3.18146  2.89801  2.37887  2.77519  2.98518  4.58477  3.61503
          0.03382  3.79939  4.52174  0.61958  0.77255  0.48576  0.95510
    305   2.50885  1.10175  4.00834  3.73270  3.74257  3.14563  4.39607  2.87584  3.55968  2.79385  3.91352  3.73922  3.84678  3.90901  3.69642  2.78005  2.96973  2.62498  5.17233  4.03029    305 c - - -
          2.68618  4.42225  2.77519  2.73123  3.46354  2.40513  3.72494  3.29354  2.67741  2.69355  4.24690  2.90347  2.73739  3.18146  2.89801  2.37887  2.77519  2.98518  4.58477  3.61503
          0.03382  3.79939  4.52174  0.61958  0.77255  0.48576  0.95510
    306   2.89281  4.98378  2.46264  1.13427  4.32140  3.22930  3.81225  3.76082  2.68377  3.39065  4.36988  2.89702  3.83101  3.03073  3.08349  2.88394  3.19716  3.45298  5.50697  4.23134    306 e - - -
          2.68618  4.42225  2.77519  2.73123  3.46354  2.40513  3.72494  3.29354  2.67741  2.69355  4.24690  2.90347  2.73739  3.18146  2.89801  2.37887  2.77519  2.98518  4.58477  3.61503
          0.03382  3.79939  4.52174  0.61958  0.77255  0.48576  0.95510
    307   2.82643  4.80641  2.85856  2.61423  3.96465  3.31970  3.77118  3.58602  2.44065  3.09548  4.12745  3.07254  3.87342  1.37019  2.72543  2.87824  3.12443  3.32089  5.25074  3.94021    307 q - - -
          2.68618  4.42225  2.77519  2.73123  3.46354  2.40513  3.72494  3.29354  2.67741  2.69355  4.24690  2.90347  2.73739  3.18146  2.89801  2.37887  2.77519  2.98518  4.58477  3.61503
          0.03382  3.79939  4.52174  0.61958  0.77255  0.48576  0.95510
    308   2.75079  4.31554  4.02246  3.68517  3.49866  3.64621  4.50012  2.06058  3.55173  2.19980  3.47686  3.88617  4.21211  3.91765  3.77092  3.14661  3.11497  1.12276  5.27009  3.99630    308 v - - -
          2.68618  4.42225  2.77519  2.73123  3.46354  2.40513  3.72494  3.29354  2.67741  2.69355  4.24690  2.90347  2.73739  3.18146  2.89801  2.37887  2.77519  2.98518  4.58477  3.61503
          0.03382  3.79939  4.52174  0.61958  0.77255  0.48576  0.95510
    309   2.50885  1.10175  4.00834  3.73270  3.74257  3.14563  4.39607  2.87584  3.55968  2.79385  3.91352  3.73922  3.84678  3.90901  3.69642  2.78005  2.96973  2.62498  5.17233  4.03029    309 c - - -
          2.68618  4.42225  2.77519  2.73123  3.46354  2.40513  3.72494  3.29354  2.67741  2.69355  4.24690  2.90347  2.73739  3.18146  2.89801  2.37887  2.77519  2.98518  4.58477  3.61503
          0.03382  3.79939  4.52174  0.61958  0.77255  0.48576  0.95510
    310   2.75079  4.31554  4.02246  3.68517  3.49866  3.64621  4.50012  2.06058  3.55173  2.19980  3.47686  3.88617  4.21211  3.91765  3.77092  3.14661  3.11497  1.12276  5.27009  3.99630    310 v - - -
          2.68618  4.42225  2.77519  2.73123  3.46354  2.40513  3.72494  3.29354  2.67741  2.69355  4.24690  2.90347  2.73739  3.18146  2.89801  2.37887  2.77519  2.98518  4.58477  3.61503
          0.03382  3.79939  4.52174  0.61958  0.77255  0.48576  0.95510
    311   2.91405  4.47516  3.97175  3.56121  3.17958  3.77951  4.31337  2.34804  3.33268  1.78679  1.52572  3.84726  4.24108  3.72026  3.54628  3.25481  3.21865  2.34526  5.00972  3.76413    311 m - - -
          2.68618  4.42225  2.77519  2.73123  3.46354  2.40513  3.72494  3.29354  2.67741  2.69355  4.24690  2.90347  2.73739  3.18146  2.89801  2.37887  2.77519  2.98518  4.58477  3.61503
          0.03382  3.79939  4.52174  0.61958  0.77255  0.48576  0.95510
    312   2.57913  4.35971  3.23771  3.12890  4.26860  0.85139  4.25197  3.85198  3.29999  3.51499  4.49158  3.40248  3.74849  3.63027  3.54241  2.74928  3.05476  3.39460  5.38138  4.36866    312 g - - -
          2.68618  4.42225  2.77519  2.73123  3.46354  2.40513  3.72494  3.29354  2.67741  2.69355  4.24690  2.90347  2.73739  3.18146  2.89801  2.37887  2.77519  2.98518  4.58477  3.61503
          0.03382  3.79939  4.52174  0.61958  0.77255  0.48576  0.95510
    313   3.07488  4.55988  4.07113  3.71256  3.11100  3.88751  4.39127  2.31341  3.48094  0.97091  3.16027  3.99488  4.33675  3.86686  3.66821  3.45255  3.37321  2.33138  4.96186  3.66770    313 l - - -
          2.68618  4.42225  2.77519  2.73123  3.46354  2.40513  3.72494  3.29354  2.67741  2.69355  4.24690  2.90347  2.73739  3.18146  2.89801  2.37887  2.77519  2.98518  4.58477  3.61503
          0.03382  3.79939  4.52174  0.61958  0.77255  0.48576  0.95510
    314   2.82643  4.80641  2.85856  2.61423  3.96465  3.31970  3.77118  3.58602  2.44065  3.09548  4.12745  3.07254  3.87342  1.37019  2.72543  2.87824  3.12443  3.32089  5.25074  3.94021    314 q - - -
          2.68618  4.42225  2.77519  2.73123  3.46354  2.40513  3.72494  3.29354  2.67741  2.69355  4.24690  2.90347  2.73739  3.18146  2.89801  2.37887  2.77519  2.98518  4.58477  3.61503
          0.03382  3.79939  4.52174  0.61958  0.77255  0.48576  0.95510
    315   2.66042  4.42791  3.26005  3.09002  4.08817  3.11964  4.17211  3.61639  3.14135  3.25059  4.29861  3.40319  0.97547  3.53245  3.39368  2.82606  3.09667  3.26995  5.29322  4.20846    315 p - - -
          2.68618  4.42225  2.77519  2.73123  3.46354  2.40513  3.72494  3.29354  2.67741  2.69355  4.24690  2.90347  2.73739  3.18146  2.89801  2.37887  2.77519  2.98518  4.58477  3.61503
          0.03382  3.79939  4.52174  0.61958  0.77255  0.48576  0.95510
    316   3.21974  4.61951  3.98293  3.67222  2.59928  3.65113  3.81609  3.24179  3.39658  2.64856  3.87882  3.83640  4.16324  3.78818  3.53728  3.42401  3.51685  3.13012  1.04667  2.60551    316 w - - -
          2.68618  4.42225  2.77519  2.73123  3.46354  2.40513  3.72494  3.29354  2.67741  2.69355  4.24690  2.90347  2.73739  3.18146  2.89801  2.37887  2.77519  2.98518  4.58477  3.61503
          0.03382  3.79939  4.52174  0.61958  0.77255  0.48576  0.95510
    317   2.90778  4.86495  3.07873  2.71629  4.23461  3.40319  3.72340  3.65971  1.14321  3.24176  4.20890  3.14335  3.91017  2.92035  2.42448  2.95562  3.16745  3.37224  5.32078  4.12365    317 k - - -
          2.68618  4.42225  2.77519  2.73123  3.46354  2.40513  3.72494  3.29354  2.67741  2.69355  4.24690  2.90347  2.73739  3.18146  2.89801  2.37887  2.77519  2.98518  4.58477  3.61503
          0.03382  3.79939  4.52174  0.61958  0.77255  0.48576  0.95510
    318   3.07488  4.55988  4.07113  3.71256  3.11100  3.88751  4.39127  2.31341  3.48094  0.97091  3.16027  3.99488  4.33675  3.86686  3.66821  3.45255  3.37321  2.33138  4.96186  3.66770    318 l - - -
          2.68618  4.42225  2.77519  2.73123  3.46354  2.40513  3.72494  3.29354  2.67741  2.69355  4.24690  2.90347  2.73739  3.18146  2.89801  2.37887  2.77519  2.98518  4.58477  3.61503
          0.03382  3.79939  4.52174  0.61958  0.77255  0.48576  0.95510
    319   2.66574  4.65686  2.67354  2.55257  4.00917  3.13715  3.86709  3.70553  2.76562  3.36133  4.31842  1.29448  3.78630  3.14124  3.11647  2.73671  3.04613  3.33515  5.32380  3.96393    319 n - - -
          2.68618  4.42225  2.77519  2.73123  3.46354  2.40513  3.72494  3.29354  2.67741  2.69355  4.24690  2.90347  2.73739  3.18146  2.89801  2.37887  2.77519  2.98518  4.58477  3.61503
          0.03382  3.79939  4.52174  0.61958  0.77255  0.48576  0.95510
    320   2.20048  4.15799  3.07419  2.87093  4.18009  2.41249  4.04420  3.64661  3.00227  3.33401  4.18187  3.11850  3.61178  3.31363  3.32537  1.39831  2.67653  3.12190  5.51120  4.25792    320 s - - -
          2.68618  4.42225  2.77519  2.73123  3.46354  2.40513  3.72494  3.29354  2.67741  2.69355  4.24690  2.90347  2.73739  3.18146  2.89801  2.37887  2.77519  2.98518  4.58477  3.61503
          0.03382  3.79939  4.52174  0.61958  0.77255  0.48576  0.95510
    321   3.16791  4.59192  4.13779  3.83994  1.13952  3.87170  3.84937  2.70238  3.74916  2.09029  3.44461  3.93782  4.33323  3.93784  3.88692  3.44061  3.46968  2.68738  4.12312  2.50053    321 f - - -
          2.68618  4.42225  2.77519  2.73123  3.46354  2.40513  3.72494  3.29354  2.67741  2.69355  4.24690  2.90347  2.73739  3.18146  2.89801  2.37887  2.77519  2.98518  4.58477  3.61503
          0.03382  3.79939  4.52174  0.61958  0.77255  0.48576  0.95510
    322   3.16791  4.59192  4.13779  3.83994  1.13952  3.87170  3.84937  2.70238  3.74916  2.09029  3.44461  3.93782  4.33323  3.93784  3.88692  3.44061  3.46968  2.68738  4.12312  2.50053    322 f - - -
          2.68618  4.42225  2.77519  2.73123  3.46354  2.40513  3.72494  3.29354  2.67741  2.69355  4.24690  2.90347  2.73739  3.18146  2.89801  2.37887  2.77519  2.98518  4.58477  3.61503
          0.03382  3.79939  4.52174  0.61958  0.77255  0.48576  0.95510
    323   2.90778  4.86495  3.07873  2.71629  4.23461  3.40319  3.72340  3.65971  1.14321  3.24176  4.20890  3.14335  3.91017  2.92035  2.42448  2.95562  3.16745  3.37224  5.32078  4.12365    323 k - - -
          2.68618  4.42225  2.77519  2.73123  3.46354  2.40513  3.72494  3.29354  2.67741  2.69355  4.24690  2.90347  2.73739  3.18146  2.89801  2.37887  2.77519  2.98518  4.58477  3.61503
          0.03382  3.79939  4.52174  0.61958  0.77255  0.48576  0.95510
    324   2.19681  4.16002  3.04518  2.85144  4.20824  1.78333  4.04471  3.67291  3.01140  3.35316  4.19550  3.10546  3.60697  3.31030  3.34182  1.77871  2.67423  3.13759  5.53419  4.28366    324 s - - -
          2.68618  4.42225  2.77519  2.73123  3.46354  2.40513  3.72494  3.29354  2.67741  2.69355  4.24690  2.90347  2.73739  3.18146  2.89801  2.37887  2.77519  2.98518  4.58477  3.61503
          0.03382  3.79939  4.52174  0.61958  0.77255  0.48576  0.95510
    325   2.80243  5.10361  2.37076  1.51872  4.37189  3.24451  3.65381  3.83498  2.43627  3.38175  4.26767  2.76191  3.79864  2.48709  2.84498  2.75858  3.06793  3.49203  5.56296  4.18457    325 e - - -
          2.68618  4.42225  2.77519  2.73123  3.46354  2.40513  3.72494  3.29354  2.67741  2.69355  4.24690  2.90347  2.73739  3.18146  2.89801  2.37887  2.77519  2.98518  4.58477  3.61503
          0.03382  3.79939  4.52174  0.61958  0.77255  0.48576  0.95510
    326   3.07488  4.55988  4.07113  3.71256  3.11100  3.88751  4.39127  2.31341  3.48094  0.97091  3.16027  3.99488  4.33675  3.86686  3.66821  3.45255  3.37321  2.33138  4.96186  3.66770    326 l - - -
          2.68618  4.42225  2.77519  2.73123  3.46354  2.40513  3.72494  3.29354  2.67741  2.69355  4.24690  2.90347  2.73739  3.18146  2.89801  2.37887  2.77519  2.98518  4.58477  3.61503
          0.03382  3.79939  4.52174  0.61958  0.77255  0.48576  0.95510
    327   1.26849  4.09886  3.26333  3.03907  4.11813  2.49783  4.12759  3.39368  3.11063  3.19997  4.09537  3.21891  3.62767  3.42366  3.39987  2.37313  2.67028  2.94220  5.48260  4.27549    327 a - - -
          2.68618  4.42225  2.77519  2.73123  3.46354  2.40513  3.72494  3.29354  2.67741  2.69355  4.24690  2.90347  2.73739  3.18146  2.89801  2.37887  2.77519  2.98518  4.58477  3.61503
          0.03382  3.79939  4.52174  0.61958  0.77255  0.48576  0.95510
    328   2.90778  4.86495  3.07873  2.71629  4.23461  3.40319  3.72340  3.65971  1.14321  3.24176  4.20890  3.14335  3.91017  2.92035  2.42448  2.95562  3.16745  3.37224  5.32078  4.12365    328 k - - -
          2.68618  4.42225  2.77519  2.73123  3.46354  2.40513  3.72494  3.29354  2.67741  2.69355  4.24690  2.90347  2.73739  3.18146  2.89801  2.37887  2.77519  2.98518  4.58477  3.61503
          0.03382  3.79939  4.52174  0.61958  0.77255  0.48576  0.95510
    329   2.66574  4.65686  2.67354  2.55257  4.00917  3.13715  3.86709  3.70553  2.76562  3.36133  4.31842  1.29448  3.78630  3.14124  3.11647  2.73671  3.04613  3.33515  5.32380  3.96393    329 n - - -
          2.68618  4.42225  2.77519  2.73123  3.46354  2.40513  3.72494  3.29354  2.67741  2.69355  4.24690  2.90347  2.73739  3.18146  2.89801  2.37887  2.77519  2.98518  4.58477  3.61503
          0.03382  3.79939  4.52174  0.61958  0.77255  0.48576  0.95510
    330   2.57913  4.35971  3.23771  3.12890  4.26860  0.85139  4.25197  3.85198  3.29999  3.51499  4.49158  3.40248  3.74849  3.63027  3.54241  2.74928  3.05476  3.39460  5.38138  4.36866    330 g - - -
          2.68618  4.42225  2.77519  2.73123  3.46354  2.40513  3.72494  3.29354  2.67741  2.69355  4.24690  2.90347  2.73739  3.18146  2.89801  2.37887  2.77519  2.98518  4.58477  3.61503
          0.03382  3.79939  4.52174  0.61958  0.77255  0.48576  0.95510
    331   2.95570  4.36922  4.40503  3.93081  3.36120  4.13124  4.68323  1.29007  3.77929  1.89039  3.22071  4.18539  4.50801  4.08820  4.00117  3.52310  3.23852  1.59864  5.29377  4.06328    331 i - - -
          2.68618  4.42225  2.77519  2.73123  3.46354  2.40513  3.72494  3.29354  2.67741  2.69355  4.24690  2.90347  2.73739  3.18146  2.89801  2.37887  2.77519  2.98518  4.58477  3.61503
          0.03382  3.79939  4.52174  0.61958  0.77255  0.48576  0.95510
    332   2.90778  4.86495  3.07873  2.71629  4.23461  3.40319  3.72340  3.65971  1.14321  3.24176  4.20890  3.14335  3.91017  2.92035  2.42448  2.95562  3.16745  3.37224  5.32078  4.12365    332 k - - -
          2.68618  4.42225  2.77519  2.73123  3.46354  2.40513  3.72494  3.29354  2.67741  2.69355  4.24690  2.90347  2.73739  3.18146  2.89801  2.37887  2.77519  2.98518  4.58477  3.61503
          0.03382  3.79939  4.52174  0.61958  0.77255  0.48576  0.95510
    333   2.66574  4.65686  2.67354  2.55257  4.00917  3.13715  3.86709  3.70553  2.76562  3.36133  4.31842  1.29448  3.78630  3.14124  3.11647  2.73671  3.04613  3.33515  5.32380  3.96393    333 n - - -
          2.68618  4.42225  2.77519  2.73123  3.46354  2.40513  3.72494  3.29354  2.67741  2.69355  4.24690  2.90347  2.73739  3.18146  2.89801  2.37887  2.77519  2.98518  4.58477  3.61503
          0.03382  3.79939  4.52174  0.61958  0.77255  0.48576  0.95510
    334   2.66042  4.42791  3.26005  3.09002  4.08817  3.11964  4.17211  3.61639  3.14135  3.25059  4.29861  3.40319  0.97547  3.53245  3.39368  2.82606  3.09667  3.26995  5.29322  4.20846    334 p - - -
          2.68618  4.42225  2.77519  2.73123  3.46354  2.40513  3.72494  3.29354  2.67741  2.69355  4.24690  2.90347  2.73739  3.18146  2.89801  2.37887  2.77519  2.98518  4.58477  3.61503
          0.03382  3.79939  4.52174  0.61958  0.77255  0.48576  0.95510
    335   2.66574  4.65686  2.67354  2.55257  4.00917  3.13715  3.86709  3.70553  2.76562  3.36133  4.31842  1.29448  3.78630  3.14124  3.11647  2.73671  3.04613  3.33515  5.32380  3.96393    335 n - - -
          2.68618  4.42225  2.77519  2.73123  3.46354  2.40513  3.72494  3.29354  2.67741  2.69355  4.24690  2.90347  2.73739  3.18146  2.89801  2.37887  2.77519  2.98518  4.58477  3.61503
          0.03382  3.79939  4.52174  0.61958  0.77255  0.48576  0.95510
    336   2.92049  4.74798  3.05961  2.81394  3.23746  3.38913  1.30657  3.61184  2.65920  3.11434  4.15299  3.22553  3.93857  3.17974  2.92843  2.99236  3.22211  3.34854  4.70323  3.19076    336 h - - -
          2.68618  4.42225  2.77519  2.73123  3.46354  2.40513  3.72494  3.29354  2.67741  2.69355  4.24690  2.90347  2.73739  3.18146  2.89801  2.37887  2.77519  2.98518  4.58477  3.61503
          0.03382  3.79939  4.52174  0.61958  0.77255  0.48576  0.95510
    337   2.18654  4.51139  2.69255  2.51459  4.13140  3.07109  3.83332  3.55095  2.70554  3.26213  4.15565  1.71638  3.72063  3.05782  3.08374  2.56050  2.85846  3.15718  5.45707  4.11177    337 n - - -
          2.68618  4.42225  2.77519  2.73123  3.46354  2.40513  3.72494  3.29354  2.67741  2.69355  4.24690  2.90347  2.73739  3.18146  2.89801  2.37887  2.77519  2.98518  4.58477  3.61503
          0.03382  3.79939  4.52174  0.61958  0.77255  0.48576  0.95510
    338   1.12460  4.15881  3.39083  3.18082  3.98179  2.98486  4.21117  3.09664  3.19522  2.98133  4.02288  3.34814  3.71736  3.54359  3.44966  2.51057  2.78296  2.76386  5.41637  4.20886    338 a - - -
          2.68618  4.42225  2.77519  2.73123  3.46354  2.40513  3.72494  3.29354  2.67741  2.69355  4.24690  2.90347  2.73739  3.18146  2.89801  2.37887  2.77519  2.98518  4.58477  3.61503
          0.03382  3.79939  4.52174  0.61958  0.77255  0.48576  0.95510
    339   2.66042  4.42791  3.26005  3.09002  4.08817  3.11964  4.17211  3.61639  3.14135  3.25059  4.29861  3.40319  0.97547  3.53245  3.39368  2.82606  3.09667  3.26995  5.29322  4.20846    339 p - - -
          2.68618  4.42225  2.77519  2.73123  3.46354  2.40513  3.72494  3.29354  2.67741  2.69355  4.24690  2.90347  2.73739  3.18146  2.89801  2.37887  2.77519  2.98518  4.58477  3.61503
          0.03382  3.79939  4.52174  0.61958  0.77255  0.48576  0.95510
    340   2.89281  4.98378  2.46264  1.13427  4.32140  3.22930  3.81225  3.76082  2.68377  3.39065  4.36988  2.89702  3.83101  3.03073  3.08349  2.88394  3.19716  3.45298  5.50697  4.23134    340 e - - -
          2.68618  4.42225  2.77519  2.73123  3.46354  2.40513  3.72494  3.29354  2.67741  2.69355  4.24690  2.90347  2.73739  3.18146  2.89801  2.37887  2.77519  2.98518  4.58477  3.61503
          0.03382  3.79939  4.52174  0.61958  0.77255  0.48576  0.95510
    341   2.90778  4.86495  3.07873  2.71629  4.23461  3.40319  3.72340  3.65971  1.14321  3.24176  4.20890  3.14335  3.91017  2.92035  2.42448  2.95562  3.16745  3.37224  5.32078  4.12365    341 k - - -
          2.68618  4.42225  2.77519  2.73123  3.46354  2.40513  3.72494  3.29354  2.67741  2.69355  4.24690  2.90347  2.73739  3.18146  2.89801  2.37887  2.77519  2.98518  4.58477  3.61503
          0.03382  3.79939  4.52174  0.61958  0.77255  0.48576  0.95510
    342   1.35611  3.00439  3.77933  3.39789  3.84534  2.95914  4.22988  2.87954  3.28901  2.84067  3.81130  3.42273  3.68557  3.59087  3.52518  2.41036  2.64321  2.54904  5.32739  4.13031    342 a - - -
          2.68618  4.42225  2.77519  2.73123  3.46354  2.40513  3.72494  3.29354  2.67741  2.69355  4.24690  2.90347  2.73739  3.18146  2.89801  2.37887  2.77519  2.98518  4.58477  3.61503
          0.03382  3.79939  4.52174  0.61958  0.77255  0.48576  0.95510
    343   2.85550  5.29056  1.36781  1.88821  4.58610  3.14097  3.70923  4.07207  2.72753  3.63884  4.52294  2.64200  3.76765  2.89119  3.29330  2.76414  3.15322  3.68417  5.79587  4.33776    343 d - - -
          2.68618  4.42225  2.77519  2.73123  3.46354  2.40513  3.72494  3.29354  2.67741  2.69355  4.24690  2.90347  2.73739  3.18146  2.89801  2.37887  2.77519  2.98518  4.58477  3.61503
          0.03382  3.79939  4.52174  0.61958  0.77255  0.48576  0.95510
    344   2.82660  5.33316  1.54163  1.86319  4.61741  3.14357  3.67143  4.12245  2.66738  3.64712  4.49789  2.36282  3.75521  2.84006  3.23983  2.72769  3.11356  3.71384  5.81670  4.33157    344 d - - -
          2.68618  4.42225  2.77519  2.73123  3.46354  2.40513  3.72494  3.29354  2.67741  2.69355  4.24690  2.90347  2.73739  3.18146  2.89801  2.37887  2.77519  2.98518  4.58477  3.61503
          0.03382  3.79939  4.52174  0.61958  0.77255  0.48576  0.95510
    345   3.16791  4.59192  4.13779  3.83994  1.13952  3.87170  3.84937  2.70238  3.74916  2.09029  3.44461  3.93782  4.33323  3.93784  3.88692  3.44061  3.46968  2.68738  4.12312  2.50053    345 f - - -
          2.68618  4.42225  2.77519  2.73123  3.46354  2.40513  3.72494  3.29354  2.67741  2.69355  4.24690  2.90347  2.73739  3.18146  2.89801  2.37887  2.77519  2.98518  4.58477  3.61503
          0.03382  3.79939  4.52174  0.61958  0.77255  0.48576  0.95510
    346   2.92609  4.76685  3.40961  2.93846  4.10293  3.42576  3.77683  3.64107  2.21605  3.17048  4.17432  3.30291  3.93349  3.00234  1.09640  3.01482  3.19809  3.36862  5.21670  4.04793    346 r - - -
          2.68618  4.42225  2.77519  2.73123  3.46354  2.40513  3.72494  3.29354  2.67741  2.69355  4.24690  2.90347  2.73739  3.18146  2.89801  2.37887  2.77519  2.98518  4.58477  3.61503
          0.03382  3.79939  4.52174  0.61958  0.77255  0.48576  0.95510
    347   2.80826  5.08474  2.41970  1.50953  4.39615  3.26185  3.65266  3.80793  2.18656  3.38388  4.26222  2.78706  3.80700  2.82165  2.78013  2.77062  3.06942  3.46709  5.55437  4.20200    347 e - - -
          2.68618  4.42225  2.77519  2.73123  3.46354  2.40513  3.72494  3.29354  2.67741  2.69355  4.24690  2.90347  2.73739  3.18146  2.89801  2.37887  2.77519  2.98518  4.58477  3.61503
          0.03382  3.79939  4.52174  0.61958  0.77255  0.48576  0.95510
    348   3.14492  4.66351  3.73170  3.44901  2.30150  3.74603  3.58978  3.16463  3.30862  2.63703  3.84781  3.63583  4.22243  3.63225  3.50665  3.28833  3.43174  3.03198  3.94188  1.09665    348 y - - -
          2.68618  4.42225  2.77519  2.73123  3.46354  2.40513  3.72494  3.29354  2.67741  2.69355  4.24690  2.90347  2.73739  3.18146  2.89801  2.37887  2.77519  2.98518  4.58477  3.61503
          0.03382  3.79939  4.52174  0.61958  0.77255  0.48576  0.95510
    349   2.92609  4.76685  3.40961  2.93846  4.10293  3.42576  3.77683  3.64107  2.21605  3.17048  4.17432  3.30291  3.93349  3.00234  1.09640  3.01482  3.19809  3.36862  5.21670  4.04793    349 r - - -
          2.68618  4.42225  2.77519  2.73123  3.46354  2.40513  3.72494  3.29354  2.67741  2.69355  4.24690  2.90347  2.73739  3.18146  2.89801  2.37887  2.77519  2.98518  4.58477  3.61503
          0.03382  3.79939  4.52174  0.61958  0.77255  0.48576  0.95510
    350   2.90778  4.86495  3.07873  2.71629  4.23461  3.40319  3.72340  3.65971  1.14321  3.24176  4.20890  3.14335  3.91017  2.92035  2.42448  2.95562  3.16745  3.37224  5.32078  4.12365    350 k - - -
          2.68618  4.42225  2.77519  2.73123  3.46354  2.40513  3.72494  3.29354  2.67741  2.69355  4.24690  2.90347  2.73739  3.18146  2.89801  2.37887  2.77519  2.98518  4.58477  3.61503
          0.03382  3.79939  4.52174  0.61958  0.77255  0.48576  0.95510
    351   3.16791  4.59192  4.13779  3.83994  1.13952  3.87170  3.84937  2.70238  3.74916  2.09029  3.44461  3.93782  4.33323  3.93784  3.88692  3.44061  3.46968  2.68738  4.12312  2.50053    351 f - - -
          2.68618  4.42225  2.77519  2.73123  3.46354  2.40513  3.72494  3.29354  2.67741  2.69355  4.24690  2.90347  2.73739  3.18146  2.89801  2.37887  2.77519  2.98518  4.58477  3.61503
          0.03382  3.79939  4.52174  0.61958  0.77255  0.48576  0.95510
    352   2.66042  4.42791  3.26005  3.09002  4.08817  3.11964  4.17211  3.61639  3.14135  3.25059  4.29861  3.40319  0.97547  3.53245  3.39368  2.82606  3.09667  3.26995  5.29322  4.20846    352 p - - -
          2.68618  4.42225  2.77519  2.73123  3.46354  2.40513  3.72494  3.29354  2.67741  2.69355  4.24690  2.90347  2.73739  3.18146  2.89801  2.37887  2.77519  2.98518  4.58477  3.61503
          0.03382  3.79939  4.52174  0.61958  0.77255  0.48576  0.95510
    353   2.75079  4.31554  4.02246  3.68517  3.49866  3.64621  4.50012  2.06058  3.55173  2.19980  3.47686  3.88617  4.21211  3.91765  3.77092  3.14661  3.11497  1.12276  5.27009  3.99630    353 v - - -
          2.68618  4.42225  2.77519  2.73123  3.46354  2.40513  3.72494  3.29354  2.67741  2.69355  4.24690  2.90347  2.73739  3.18146  2.89801  2.37887  2.77519  2.98518  4.58477  3.61503
          0.03382  3.79939  4.52174  0.61958  0.77255  0.48576  0.95510
    354   2.92049  4.74798  3.05961  2.81394  3.23746  3.38913  1.30657  3.61184  2.65920  3.11434  4.15299  3.22553  3.93857  3.17974  2.92843  2.99236  3.22211  3.34854  4.70323  3.19076    354 h - - -
          2.68618  4.42225  2.77519  2.73123  3.46354  2.40513  3.72494  3.29354  2.67741  2.69355  4.24690  2.90347  2.73739  3.18146  2.89801  2.37887  2.77519  2.98518  4.58477  3.61503
          0.03382  3.79939  4.52174  0.61958  0.77255  0.48576  0.95510
    355   2.90778  4.86495  3.07873  2.71629  4.23461  3.40319  3.72340  3.65971  1.14321  3.24176  4.20890  3.14335  3.91017  2.92035  2.42448  2.95562  3.16745  3.37224  5.32078  4.12365    355 k - - -
          2.68618  4.42225  2.77519  2.73123  3.46354  2.40513  3.72494  3.29354  2.67741  2.69355  4.24690  2.90347  2.73739  3.18146  2.89801  2.37887  2.77519  2.98518  4.58477  3.61503
          0.03382  3.79939  4.52174  0.61958  0.77255  0.48576  0.95510
    356   3.07488  4.55988  4.07113  3.71256  3.11100  3.88751  4.39127  2.31341  3.48094  0.97091  3.16027  3.99488  4.33675  3.86686  3.66821  3.45255  3.37321  2.33138  4.96186  3.66770    356 l - - -
          2.68618  4.42225  2.77519  2.73123  3.46354  2.40513  3.72494  3.29354  2.67741  2.69355  4.24690  2.90347  2.73739  3.18146  2.89801  2.37887  2.77519  2.98518  4.58477  3.61503
          0.03382  3.79939  4.52174  0.61958  0.77255  0.48576  0.95510
    357   2.90778  4.86495  3.07873  2.71629  4.23461  3.40319  3.72340  3.65971  1.14321  3.24176  4.20890  3.14335  3.91017  2.92035  2.42448  2.95562  3.16745  3.37224  5.32078  4.12365    357 k - - -
          2.68618  4.42225  2.77519  2.73123  3.46354  2.40513  3.72494  3.29354  2.67741  2.69355  4.24690  2.90347  2.73739  3.18146  2.89801  2.37887  2.77519  2.98518  4.58477  3.61503
          0.03382  3.79939  4.52174  0.61958  0.77255  0.48576  0.95510
    358   2.82643  4.80641  2.85856  2.61423  3.96465  3.31970  3.77118  3.58602  2.44065  3.09548  4.12745  3.07254  3.87342  1.37019  2.72543  2.87824  3.12443  3.32089  5.25074  3.94021    358 q - - -
          2.68618  4.42225  2.77519  2.73123  3.46354  2.40513  3.72494  3.29354  2.67741  2.69355  4.24690  2.90347  2.73739  3.18146  2.89801  2.37887  2.77519  2.98518  4.58477  3.61503
          0.03382  3.79939  4.52174  0.61958  0.77255  0.48576  0.95510
    359   2.92609  4.76685  3.40961  2.93846  4.10293  3.42576  3.77683  3.64107  2.21605  3.17048  4.17432  3.30291  3.93349  3.00234  1.09640  3.01482  3.19809  3.36862  5.21670  4.04793    359 r - - -
          2.68618  4.42225  2.77519  2.73123  3.46354  2.40513  3.72494  3.29354  2.67741  2.69355  4.24690  2.90347  2.73739  3.18146  2.89801  2.37887  2.77519  2.98518  4.58477  3.61503
          0.03382  3.79939  4.52174  0.61958  0.77255  0.48576  0.95510
    360   3.07488  4.55988  4.07113  3.71256  3.11100  3.88751  4.39127  2.31341  3.48094  0.97091  3.16027  3.99488  4.33675  3.86686  3.66821  3.45255  3.37321  2.33138  4.96186  3.66770    360 l - - -
          2.68618  4.42225  2.77519  2.73123  3.46354  2.40513  3.72494  3.29354  2.67741  2.69355  4.24690  2.90347  2.73739  3.18146  2.89801  2.37887  2.77519  2.98518  4.58477  3.61503
          0.03382  3.79939  4.52174  0.61958  0.77255  0.48576  0.95510
    361   2.66574  4.65686  2.67354  2.55257  4.00917  3.13715  3.86709  3.70553  2.76562  3.36133  4.31842  1.29448  3.78630  3.14124  3.11647  2.73671  3.04613  3.33515  5.32380  3.96393    361 n - - -
          2.68618  4.42225  2.77519  2.73123  3.46354  2.40513  3.72494  3.29354  2.67741  2.69355  4.24690  2.90347  2.73739  3.18146  2.89801  2.37887  2.77519  2.98518  4.58477  3.61503
          0.03382  3.79939  4.52174  0.61958  0.77255  0.48576  0.95510
    362   2.97429  4.41578  4.22802  3.84257  3.32688  3.98438  4.58549  1.17348  3.66911  1.93014  3.27590  4.09823  4.42431  4.02609  3.87416  3.47415  3.27550  1.84957  5.20122  3.93189    362 i - - -
          2.68618  4.42225  2.77519  2.73123  3.46354  2.40513  3.72494  3.29354  2.67741  2.69355  4.24690  2.90347  2.73739  3.18146  2.89801  2.37887  2.77519  2.98518  4.58477  3.61503
          0.03382  3.79939  4.52174  0.61958  0.77255  0.48576  0.95510
    363   2.89281  4.98378  2.46264  1.13427  4.32140  3.22930  3.81225  3.76082  2.68377  3.39065  4.36988  2.89702  3.83101  3.03073  3.08349  2.88394  3.19716  3.45298  5.50697  4.23134    363 e - - -
          2.68618  4.42225  2.77519  2.73123  3.46354  2.40513  3.72494  3.29354  2.67741  2.69355  4.24690  2.90347  2.73739  3.18146  2.89801  2.37887  2.77519  2.98518  4.58477  3.61503
          0.03382  3.79939  4.52174  0.61958  0.77255  0.48576  0.95510
    364   2.90778  4.86495  3.07873  2.71629  4.23461  3.40319  3.72340  3.65971  1.14321  3.24176  4.20890  3.14335  3.91017  2.92035  2.42448  2.95562  3.16745  3.37224  5.32078  4.12365    364 k - - -
          2.68618  4.42225  2.77519  2.73123  3.46354  2.40513  3.72494  3.29354  2.67741  2.69355  4.24690  2.90347  2.73739  3.18146  2.89801  2.37887  2.77519  2.98518  4.58477  3.61503
          0.03382  3.79939  4.52174  0.61958  0.77255  0.48576  0.95510
    365   3.14492  4.66351  3.73170  3.44901  2.30150  3.74603  3.58978  3.16463  3.30862  2.63703  3.84781  3.63583  4.22243  3.63225  3.50665  3.28833  3.43174  3.03198  3.94188  1.09665    365 y - - -
          2.68618  4.42225  2.77519  2.73123  3.46354  2.40513  3.72494  3.29354  2.67741  2.69355  4.24690  2.90347  2.73739  3.18146  2.89801  2.37887  2.77519  2.98518  4.58477  3.61503
          0.03382  3.79939  4.52174  0.61958  0.77255  0.48576  0.95510
    366   2.91398  5.02576  1.02889  2.29580  4.39376  3.15786  3.87137  3.96593  2.94245  3.58822  4.56652  2.84770  3.80574  3.11174  3.44719  2.88594  3.25167  3.61357  5.57645  4.28109    366 d - - -
          2.68618  4.42225  2.77519  2.73123  3.46354  2.40513  3.72494  3.29354  2.67741  2.69355  4.24690  2.90347  2.73739  3.18146  2.89801  2.37887  2.77519  2.98518  4.58477  3.61503
          0.03382  3.79939  4.52174  0.61958  0.77255  0.48576  0.95510
    367   2.26657  4.20929  3.86947  3.49189  3.62319  3.46203  4.37785  2.13499  3.39358  2.34979  3.52777  3.68716  4.06085  3.73646  3.64808  2.89374  2.93386  1.34485  5.32613  4.08668    367 v - - -
          2.68618  4.42225  2.77519  2.73123  3.46354  2.40513  3.72494  3.29354  2.67741  2.69355  4.24690  2.90347  2.73739  3.18146  2.89801  2.37887  2.77519  2.98518  4.58477  3.61503
          0.03382  3.79939  4.52174  0.61958  0.77255  0.48576  0.95510
    368   2.80632  5.08502  2.43235  1.53446  4.39757  3.26754  3.64687  3.80917  2.14770  3.38087  4.25578  2.79009  3.80760  2.81390  2.75971  2.76885  3.06481  3.46750  5.54956  4.19946    368 e - - -
          2.68618  4.42225  2.77519  2.73123  3.46354  2.40513  3.72494  3.29354  2.67741  2.69355  4.24690  2.90347  2.73739  3.18146  2.89801  2.37887  2.77519  2.98518  4.58477  3.61503
          0.03382  3.79939  4.52174  0.61958  0.77255  0.48576  0.95510
    369   1.12460  4.15881  3.39083  3.18082  3.98179  2.98486  4.21117  3.09664  3.19522  2.98133  4.02288  3.34814  3.71736  3.54359  3.44966  2.51057  2.78296  2.76386  5.41637  4.20886    369 a - - -
          2.68618  4.42225  2.77519  2.73123  3.46354  2.40513  3.72494  3.29354  2.67741  2.69355  4.24690  2.90347  2.73739  3.18146  2.89801  2.37887  2.77519  2.98518  4.58477  3.61503
          0.03382  3.79939  4.52174  0.61958  0.77255  0.48576  0.95510
    370   2.66042  4.42791  3.26005  3.09002  4.08817  3.11964  4.17211  3.61639  3.14135  3.25059  4.29861  3.40319  0.97547  3.53245  3.39368  2.82606  3.09667  3.26995  5.29322  4.20846    370 p - - -
          2.68618  4.42225  2.77519  2.73123  3.46354  2.40513  3.72494  3.29354  2.67741  2.69355  4.24690  2.90347  2.73739  3.18146  2.89801  2.37887  2.77519  2.98518  4.58477  3.61503
          0.03382  3.79939  4.52174  0.61958  0.77255  0.48576  0.95510
    371   3.07488  4.55988  4.07113  3.71256  3.11100  3.88751  4.39127  2.31341  3.48094  0.97091  3.16027  3.99488  4.33675  3.86686  3.66821  3.45255  3.37321  2.33138  4.96186  3.66770    371 l - - -
          2.68618  4.42225  2.77519  2.73123  3.46354  2.40513  3.72494  3.29354  2.67741  2.69355  4.24690  2.90347  2.73739  3.18146  2.89801  2.37887  2.77519  2.98518  4.58477  3.61503
          0.03382  3.79939  4.52174  0.61958  0.77255  0.48576  0.95510
    372   2.72031  5.06011  2.30115  2.23824  4.35588  3.28425  3.59303  3.80638  2.07441  3.34044  4.16774  2.77955  3.77796  2.09528  2.73904  2.68494  2.96472  3.44233  5.50539  4.13709    372 k - - -
          2.68618  4.42225  2.77519  2.73123  3.46354  2.40513  3.72494  3.29354  2.67741  2.69355  4.24690  2.90347  2.73739  3.18146  2.89801  2.37887  2.77519  2.98518  4.58477  3.61503
          0.03382  3.79939  4.52174  0.61958  0.77255  0.48576  0.95510
    373   2.66574  4.65686  2.67354  2.55257  4.00917  3.13715  3.86709  3.70553  2.76562  3.36133  4.31842  1.29448  3.78630  3.14124  3.11647  2.73671  3.04613  3.33515  5.32380  3.96393    373 n - - -
          2.68618  4.42225  2.77519  2.73123  3.46354  2.40513  3.72494  3.29354  2.67741  2.69355  4.24690  2.90347  2.73739  3.18146  2.89801  2.37887  2.77519  2.98518  4.58477  3.61503
          0.03382  3.79939  4.52174  0.61958  0.77255  0.48576  0.95510
    374   2.77321  5.19756  2.12613  1.59586  4.48589  3.21040  3.63177  3.94434  2.26367  3.48229  4.31864  2.68851  3.76499  2.78858  2.98224  2.70499  3.03621  3.56347  5.65768  4.23664    374 e - - -
          2.68618  4.42225  2.77519  2.73123  3.46354  2.40513  3.72494  3.29354  2.67741  2.69355  4.24690  2.90347  2.73739  3.18146  2.89801  2.37887  2.77519  2.98518  4.58477  3.61503
          0.03382  3.79939  4.52174  0.61958  0.77255  0.48576  0.95510
    375   2.89281  4.98378  2.46264  1.13427  4.32140  3.22930  3.81225  3.76082  2.68377  3.39065  4.36988  2.89702  3.83101  3.03073  3.08349  2.88394  3.19716  3.45298  5.50697  4.23134    375 e - - -
          2.68618  4.42225  2.77519  2.73123  3.46354  2.40513  3.72494  3.29354  2.67741  2.69355  4.24690  2.90347  2.73739  3.18146  2.89801  2.37887  2.77519  2.98518  4.58477  3.61503
          0.03382  3.79939  4.52174  0.61958  0.77255  0.48576  0.95510
    376   3.14492  4.66351  3.73170  3.44901  2.30150  3.74603  3.58978  3.16463  3.30862  2.63703  3.84781  3.63583  4.22243  3.63225  3.50665  3.28833  3.43174  3.03198  3.94188  1.09665    376 y - - -
          2.68618  4.42225  2.77519  2.73123  3.46354  2.40513  3.72494  3.29354  2.67741  2.69355  4.24690  2.90347  2.73739  3.18146  2.89801  2.37887  2.77519  2.98518  4.58477  3.61503
          0.03382  3.79939  4.52174  0.61958  0.77255  0.48576  0.95510
    377   2.91398  5.02576  1.02889  2.29580  4.39376  3.15786  3.87137  3.96593  2.94245  3.58822  4.56652  2.84770  3.80574  3.11174  3.44719  2.88594  3.25167  3.61357  5.57645  4.28109    377 d - - -
          2.68618  4.42225  2.77519  2.73123  3.46354  2.40513  3.72494  3.29354  2.67741  2.69355  4.24690  2.90347  2.73739  3.18146  2.89801  2.37887  2.77519  2.98518  4.58477  3.61503
          0.03382  3.79939  4.52174  0.61958  0.77255  0.48576  0.95510
    378   3.16791  4.59192  4.13779  3.83994  1.13952  3.87170  3.84937  2.70238  3.74916  2.09029  3.44461  3.93782  4.33323  3.93784  3.88692  3.44061  3.46968  2.68738  4.12312  2.50053    378 f - - -
          2.68618  4.42225  2.77519  2.73123  3.46354  2.40513  3.72494  3.29354  2.67741  2.69355  4.24690  2.90347  2.73739  3.18146  2.89801  2.37887  2.77519  2.98518  4.58477  3.61503
          0.03382  3.79939  4.52174  0.61958  0.77255  0.48576  0.95510
    379   2.39139  4.27984  3.23737  2.89365  3.67833  3.13716  3.91548  3.07250  2.81988  2.45975  3.81395  3.20208  3.76565  3.21820  3.12976  1.61870  2.78422  2.77586  5.14606  3.80150    379 s - - -
          2.68618  4.42225  2.77519  2.73123  3.46354  2.40513  3.72494  3.29354  2.67741  2.69355  4.24690  2.90347  2.73739  3.18146  2.89801  2.37887  2.77519  2.98518  4.58477  3.61503
          0.03382  3.79939  4.52174  0.61958  0.77255  0.48576  0.95510
    380   2.89281  4.98378  2.46264  1.13427  4.32140  3.22930  3.81225  3.76082  2.68377  3.39065  4.36988  2.89702  3.83101  3.03073  3.08349  2.88394  3.19716  3.45298  5.50697  4.23134    380 e - - -
          2.68618  4.42225  2.77519  2.73123  3.46354  2.40513  3.72494  3.29354  2.67741  2.69355  4.24690  2.90347  2.73739  3.18146  2.89801  2.37887  2.77519  2.98518  4.58477  3.61503
          0.03382  3.79939  4.52174  0.61958  0.77255  0.48576  0.95510
    381   2.75079  4.31554  4.02246  3.68517  3.49866  3.64621  4.50012  2.06058  3.55173  2.19980  3.47686  3.88617  4.21211  3.91765  3.77092  3.14661  3.11497  1.12276  5.27009  3.99630    381 v - - -
          2.68618  4.42225  2.77519  2.73123  3.46354  2.40513  3.72494  3.29354  2.67741  2.69355  4.24690  2.90347  2.73739  3.18146  2.89801  2.37887  2.77519  2.98518  4.58477  3.61503
          0.03382  3.79939  4.52174  0.61958  0.77255  0.48576  0.95510
    382   2.75079  4.31554  4.02246  3.68517  3.49866  3.64621  4.50012  2.06058  3.55173  2.19980  3.47686  3.88617  4.21211  3.91765  3.77092  3.14661  3.11497  1.12276  5.27009  3.99630    382 v - - -
          2.68618  4.42225  2.77519  2.73123  3.46354  2.40513  3.72494  3.29354  2.67741  2.69355  4.24690  2.90347  2.73739  3.18146  2.89801  2.37887  2.77519  2.98518  4.58477  3.61503
          0.03382  3.79939  4.52174  0.61958  0.77255  0.48576  0.95510
    383   2.97429  4.41578  4.22802  3.84257  3.32688  3.98438  4.58549  1.17348  3.66911  1.93014  3.27590  4.09823  4.42431  4.02609  3.87416  3.47415  3.27550  1.84957  5.20122  3.93189    383 i - - -
          2.68618  4.42225  2.77519  2.73123  3.46354  2.40513  3.72494  3.29354  2.67741  2.69355  4.24690  2.90347  2.73739  3.18146  2.89801  2.37887  2.77519  2.98518  4.58477  3.61503
          0.03382  3.79939  4.52174  0.61958  0.77255  0.48576  0.95510
    384   3.07488  4.55988  4.07113  3.71256  3.11100  3.88751  4.39127  2.31341  3.48094  0.97091  3.16027  3.99488  4.33675  3.86686  3.66821  3.45255  3.37321  2.33138  4.96186  3.66770    384 l - - -
          2.68618  4.42225  2.77519  2.73123  3.46354  2.40513  3.72494  3.29354  2.67741  2.69355  4.24690  2.90347  2.73739  3.18146  2.89801  2.37887  2.77519  2.98518  4.58477  3.61503
          0.03382  3.79939  4.52174  0.61958  0.77255  0.48576  0.95510
    385   2.92609  4.76685  3.40961  2.93846  4.10293  3.42576  3.77683  3.64107  2.21605  3.17048  4.17432  3.30291  3.93349  3.00234  1.09640  3.01482  3.19809  3.36862  5.21670  4.04793    385 r - - -
          2.68618  4.42225  2.77519  2.73123  3.46354  2.40513  3.72494  3.29354  2.67741  2.69355  4.24690  2.90347  2.73739  3.18146  2.89801  2.37887  2.77519  2.98518  4.58477  3.61503
          0.03382  3.79939  4.52174  0.61958  0.77255  0.48576  0.95510
    386   2.28219  4.20062  3.14588  2.96009  4.00431  2.93199  4.07109  3.51786  3.02882  3.24448  4.17804  3.19545  3.66515  3.38433  3.31587  1.20692  2.75718  3.06909  5.38311  4.08788    386 s - - -
          2.68618  4.42225  2.77519  2.73123  3.46354  2.40513  3.72494  3.29354  2.67741  2.69355  4.24690  2.90347  2.73739  3.18146  2.89801  2.37887  2.77519  2.98518  4.58477  3.61503
          0.03382  3.79939  4.52174  0.61958  0.77255  0.48576  0.95510
    387   2.82643  4.80641  2.85856  2.61423  3.96465  3.31970  3.77118  3.58602  2.44065  3.09548  4.12745  3.07254  3.87342  1.37019  2.72543  2.87824  3.12443  3.32089  5.25074  3.94021    387 q - - -
          2.68618  4.42225  2.77519  2.73123  3.46354  2.40513  3.72494  3.29354  2.67741  2.69355  4.24690  2.90347  2.73739  3.18146  2.89801  2.37887  2.77519  2.98518  4.58477  3.61503
          0.03382  3.79939  4.52174  0.61958  0.77255  0.48576  0.95510
    388   2.92049  4.74798  3.05961  2.81394  3.23746  3.38913  1.30657  3.61184  2.65920  3.11434  4.15299  3.22553  3.93857  3.17974  2.92843  2.99236  3.22211  3.34854  4.70323  3.19076    388 h - - -
          2.68618  4.42225  2.77519  2.73123  3.46354  2.40513  3.72494  3.29354  2.67741  2.69355  4.24690  2.90347  2.73739  3.18146  2.89801  2.37887  2.77519  2.98518  4.58477  3.61503
          0.03382  3.79939  4.52174  0.61958  0.77255  0.48576  0.95510
    389   2.97429  4.41578  4.22802  3.84257  3.32688  3.98438  4.58549  1.17348  3.66911  1.93014  3.27590  4.09823  4.42431  4.02609  3.87416  3.47415  3.27550  1.84957  5.20122  3.93189    389 i - - -
          2.68618  4.42225  2.77519  2.73123  3.46354  2.40513  3.72494  3.29354  2.67741  2.69355  4.24690  2.90347  2.73739  3.18146  2.89801  2.37887  2.77519  2.98518  4.58477  3.61503
          0.03382  3.79939  4.52174  0.61958  0.77255  0.48576  0.95510
    390   2.57913  4.35971  3.23771  3.12890  4.26860  0.85139  4.25197  3.85198  3.29999  3.51499  4.49158  3.40248  3.74849  3.63027  3.54241  2.74928  3.05476  3.39460  5.38138  4.36866    390 g - - -
          2.68618  4.42225  2.77519  2.73123  3.46354  2.40513  3.72494  3.29354  2.67741  2.69355  4.24690  2.90347  2.73739  3.18146  2.89801  2.37887  2.77519  2.98518  4.58477  3.61503
          0.03382  3.79939  4.52174  0.61958  0.77255  0.48576  0.95510
    391   1.44263  4.12763  3.56789  3.22762  3.80804  3.08990  4.18824  2.69384  3.16492  2.69095  3.75705  3.39441  3.77865  3.50504  3.44052  2.53563  2.74442  2.18226  5.35464  4.11584    391 a - - -
          2.68618  4.42225  2.77519  2.73123  3.46354  2.40513  3.72494  3.29354  2.67741  2.69355  4.24690  2.90347  2.73739  3.18146  2.89801  2.37887  2.77519  2.98518  4.58477  3.61503
          0.03382  3.79939  4.52174  0.61958  0.77255  0.48576  0.95510
    392   2.90778  4.86495  3.07873  2.71629  4.23461  3.40319  3.72340  3.65971  1.14321  3.24176  4.20890  3.14335  3.91017  2.92035  2.42448  2.95562  3.16745  3.37224  5.32078  4.12365    392 k - - -
          2.68618  4.42225  2.77519  2.73123  3.46354  2.40513  3.72494  3.29354  2.67741  2.69355  4.24690  2.90347  2.73739  3.18146  2.89801  2.37887  2.77519  2.98518  4.58477  3.61503
          0.03382  3.79939  4.52174  0.61958  0.77255  0.48576  0.95510
    393   1.12460  4.15881  3.39083  3.18082  3.98179  2.98486  4.21117  3.09664  3.19522  2.98133  4.02288  3.34814  3.71736  3.54359  3.44966  2.51057  2.78296  2.76386  5.41637  4.20886    393 a - - -
          2.68618  4.42225  2.77519  2.73123  3.46354  2.40513  3.72494  3.29354  2.67741  2.69355  4.24690  2.90347  2.73739  3.18146  2.89801  2.37887  2.77519  2.98518  4.58477  3.61503
          0.03382  3.79939  4.52174  0.61958  0.77255  0.48576  0.95510
    394   2.89281  4.98378  2.46264  1.13427  4.32140  3.22930  3.81225  3.76082  2.68377  3.39065  4.36988  2.89702  3.83101  3.03073  3.08349  2.88394  3.19716  3.45298  5.50697  4.23134    394 e - - -
          2.68618  4.42225  2.77519  2.73123  3.46354  2.40513  3.72494  3.29354  2.67741  2.69355  4.24690  2.90347  2.73739  3.18146  2.89801  2.37887  2.77519  2.98518  4.58477  3.61503
          0.03382  3.79939  4.52174  0.61958  0.77255  0.48576  0.95510
    395   2.66042  4.42791  3.26005  3.09002  4.08817  3.11964  4.17211  3.61639  3.14135  3.25059  4.29861  3.40319  0.97547  3.53245  3.39368  2.82606  3.09667  3.26995  5.29322  4.20846    395 p - - -
          2.68618  4.42225  2.77519  2.73123  3.46354  2.40513  3.72494  3.29354  2.67741  2.69355  4.24690  2.90347  2.73739  3.18146  2.89801  2.37887  2.77519  2.98518  4.58477  3.61503
          0.03382  3.79939  4.52174  0.61958  0.77255  0.48576  0.95510
    396   2.95570  4.36922  4.40503  3.93081  3.36120  4.13124  4.68323  1.29007  3.77929  1.89039  3.22071  4.18539  4.50801  4.08820  4.00117  3.52310  3.23852  1.59864  5.29377  4.06328    396 i - - -
          2.68618  4.42225  2.77519  2.73123  3.46354  2.40513  3.72494  3.29354  2.67741  2.69355  4.24690  2.90347  2.73739  3.18146  2.89801  2.37887  2.77519  2.98518  4.58477  3.61503
          0.03382  3.79939  4.52174  0.61958  0.77255  0.48576  0.95510
    397   2.88594  4.33536  4.31189  3.83956  3.42378  4.02424  4.62272  1.70510  3.69656  2.00122  3.29614  4.09189  4.43930  4.01960  3.93466  3.41509  3.18094  1.22248  5.30719  4.06051    397 v - - -
          2.68618  4.42225  2.77519  2.73123  3.46354  2.40513  3.72494  3.29354  2.67741  2.69355  4.24690  2.90347  2.73739  3.18146  2.89801  2.37887  2.77519  2.98518  4.58477  3.61503
          0.03382  3.79939  4.52174  0.61958  0.77255  0.48576  0.95510
    398   2.63919  4.81777  2.58594  2.34347  4.23871  3.22074  3.66457  3.69450  2.19761  3.28161  4.12908  1.97720  3.76832  2.84038  2.79340  2.42338  2.93385  3.32559  5.45356  4.10997    398 n - - -
          2.68618  4.42225  2.77519  2.73123  3.46354  2.40513  3.72494  3.29354  2.67741  2.69355  4.24690  2.90347  2.73739  3.18146  2.89801  2.37887  2.77519  2.98518  4.58477  3.61503
          0.03382  3.79939  4.52174  0.61958  0.77255  0.48576  0.95510
    399   2.95620  4.36635  4.41388  3.93609  3.36657  4.13907  4.68937  1.29952  3.78798  1.89377  3.22198  4.19124  4.51232  4.09378  4.01058  3.52865  3.23767  1.57602  5.29942  4.07208    399 i - - -
          2.68618  4.42225  2.77519  2.73123  3.46354  2.40513  3.72494  3.29354  2.67741  2.69355  4.24690  2.90347  2.73739  3.18146  2.89801  2.37887  2.77519  2.98518  4.58477  3.61503
          0.03382  3.79939  4.52174  0.61958  0.77255  0.48576  0.95510
    400   2.57913  4.35971  3.23771  3.12890  4.26860  0.85139  4.25197  3.85198  3.29999  3.51499  4.49158  3.40248  3.74849  3.63027  3.54241  2.74928  3.05476  3.39460  5.38138  4.36866    400 g - - -
          2.68618  4.42225  2.77519  2.73123  3.46354  2.40513  3.72494  3.29354  2.67741  2.69355  4.24690  2.90347  2.73739  3.18146  2.89801  2.37887  2.77519  2.98518  4.58477  3.61503
          0.03382  3.79939  4.52174  0.61958  0.77255  0.48576  0.95510
    401   2.91398  5.02576  1.02889  2.29580  4.39376  3.15786  3.87137  3.96593  2.94245  3.58822  4.56652  2.84770  3.80574  3.11174  3.44719  2.88594  3.25167  3.61357  5.57645  4.28109    401 d - - -
          2.68618  4.42225  2.77519  2.73123  3.46354  2.40513  3.72494  3.29354  2.67741  2.69355  4.24690  2.90347  2.73739  3.18146  2.89801  2.37887  2.77519  2.98518  4.58477  3.61503
          0.03382  3.79939  4.52174  0.61958  0.77255  0.48576  0.95510
    402   2.65493  4.54871  3.36039  2.82102  3.78827  3.42701  3.73925  3.04683  2.32569  2.74224  3.74781  3.20433  3.89628  2.96023  1.79564  2.79041  2.93124  2.37715  5.14743  3.88005    402 r - - -
          2.68618  4.42225  2.77519  2.73123  3.46354  2.40513  3.72494  3.29354  2.67741  2.69355  4.24690  2.90347  2.73739  3.18146  2.89801  2.37887  2.77519  2.98518  4.58477  3.61503
          0.03382  3.79939  4.52174  0.61958  0.77255  0.48576  0.95510
    403   2.75079  4.31554  4.02246  3.68517  3.49866  3.64621  4.50012  2.06058  3.55173  2.19980  3.47686  3.88617  4.21211  3.91765  3.77092  3.14661  3.11497  1.12276  5.27009  3.99630    403 v - - -
          2.68618  4.42225  2.77519  2.73123  3.46354  2.40513  3.72494  3.29354  2.67741  2.69355  4.24690  2.90347  2.73739  3.18146  2.89801  2.37887  2.77519  2.98518  4.58477  3.61503
          0.03382  3.79939  4.52174  0.61958  0.77255  0.48576  0.95510
    404   2.75951  5.06840  2.63725  2.15894  4.39318  3.34300  3.57181  3.81640  1.87125  3.33089  4.15936  2.55659  3.80800  2.35926  2.54093  2.72781  2.98646  3.46010  5.47473  4.14928    404 k - - -
          2.68618  4.42225  2.77519  2.73123  3.46354  2.40513  3.72494  3.29354  2.67741  2.69355  4.24690  2.90347  2.73739  3.18146  2.89801  2.37887  2.77519  2.98518  4.58477  3.61503
          0.03382  3.79939  4.52174  0.61958  0.77255  0.48576  0.95510
    405   2.90778  4.86495  3.07873  2.71629  4.23461  3.40319  3.72340  3.65971  1.14321  3.24176  4.20890  3.14335  3.91017  2.92035  2.42448  2.95562  3.16745  3.37224  5.32078  4.12365    405 k - - -
          2.68618  4.42225  2.77519  2.73123  3.46354  2.40513  3.72494  3.29354  2.67741  2.69355  4.24690  2.90347  2.73739  3.18146  2.89801  2.37887  2.77519  2.98518  4.58477  3.61503
          0.03382  3.79939  4.52174  0.61958  0.77255  0.48576  0.95510
    406   2.57913  4.35971  3.23771  3.12890  4.26860  0.85139  4.25197  3.85198  3.29999  3.51499  4.49158  3.40248  3.74849  3.63027  3.54241  2.74928  3.05476  3.39460  5.38138  4.36866    406 g - - -
          2.68618  4.42225  2.77519  2.73123  3.46354  2.40513  3.72494  3.29354  2.67741  2.69355  4.24690  2.90347  2.73739  3.18146  2.89801  2.37887  2.77519  2.98518  4.58477  3.61503
          0.03382  3.79939  4.52174  0.61958  0.77255  0.48576  0.95510
    407   2.91398  5.02576  1.02889  2.29580  4.39376  3.15786  3.87137  3.96593  2.94245  3.58822  4.56652  2.84770  3.80574  3.11174  3.44719  2.88594  3.25167  3.61357  5.57645  4.28109    407 d - - -
          2.68618  4.42225  2.77519  2.73123  3.46354  2.40513  3.72494  3.29354  2.67741  2.69355  4.24690  2.90347  2.73739  3.18146  2.89801  2.37887  2.77519  2.98518  4.58477  3.61503
          0.03382  3.79939  4.52174  0.61958  0.77255  0.48576  0.95510
    408   3.07488  4.55988  4.07113  3.71256  3.11100  3.88751  4.39127  2.31341  3.48094  0.97091  3.16027  3.99488  4.33675  3.86686  3.66821  3.45255  3.37321  2.33138  4.96186  3.66770    408 l - - -
          2.68618  4.42225  2.77519  2.73123  3.46354  2.40513  3.72494  3.29354  2.67741  2.69355  4.24690  2.90347  2.73739  3.18146  2.89801  2.37887  2.77519  2.98518  4.58477  3.61503
          0.03382  3.79939  4.52174  0.61958  0.77255  0.48576  0.95510
    409   2.97429  4.41578  4.22802  3.84257  3.32688  3.98438  4.58549  1.17348  3.66911  1.93014  3.27590  4.09823  4.42431  4.02609  3.87416  3.47415  3.27550  1.84957  5.20122  3.93189    409 i - - -
          2.68618  4.42225  2.77519  2.73123  3.46354  2.40513  3.72494  3.29354  2.67741  2.69355  4.24690  2.90347  2.73739  3.18146  2.89801  2.37887  2.77519  2.98518  4.58477  3.61503
          0.03382  3.79939  4.52174  0.61958  0.77255  0.48576  0.95510
    410   2.57913  4.35971  3.23771  3.12890  4.26860  0.85139  4.25197  3.85198  3.29999  3.51499  4.49158  3.40248  3.74849  3.63027  3.54241  2.74928  3.05476  3.39460  5.38138  4.36866    410 g - - -
          2.68618  4.42225  2.77519  2.73123  3.46354  2.40513  3.72494  3.29354  2.67741  2.69355  4.24690  2.90347  2.73739  3.18146  2.89801  2.37887  2.77519  2.98518  4.58477  3.61503
          0.03382  3.79939  4.52174  0.61958  0.77255  0.48576  0.95510
    411   2.91398  5.02576  1.02889  2.29580  4.39376  3.15786  3.87137  3.96593  2.94245  3.58822  4.56652  2.84770  3.80574  3.11174  3.44719  2.88594  3.25167  3.61357  5.57645  4.28109    411 d - - -
          2.68618  4.42225  2.77519  2.73123  3.46354  2.40513  3.72494  3.29354  2.67741  2.69355  4.24690  2.90347  2.73739  3.18146  2.89801  2.37887  2.77519  2.98518  4.58477  3.61503
          0.03382  3.79939  4.52174  0.61958  0.77255  0.48576  0.95510
    412   2.97429  4.41578  4.22802  3.84257  3.32688  3.98438  4.58549  1.17348  3.66911  1.93014  3.27590  4.09823  4.42431  4.02609  3.87416  3.47415  3.27550  1.84957  5.20122  3.93189    412 i - - -
          2.68618  4.42225  2.77519  2.73123  3.46354  2.40513  3.72494  3.29354  2.67741  2.69355  4.24690  2.90347  2.73739  3.18146  2.89801  2.37887  2.77519  2.98518  4.58477  3.61503
          0.03382  3.79939  4.52174  0.61958  0.77255  0.48576  0.95510
    413   1.82581  4.20478  3.15211  2.88241  4.05322  2.97285  4.00968  3.34812  2.92829  3.09579  4.01476  3.15751  1.95206  3.27335  3.25119  2.43874  2.71702  2.94713  5.42102  4.18229    413 a - - -
          2.68618  4.42225  2.77519  2.73123  3.46354  2.40513  3.72494  3.29354  2.67741  2.69355  4.24690  2.90347  2.73739  3.18146  2.89801  2.37887  2.77519  2.98518  4.58477  3.61503
          0.03382  3.79939  4.52174  0.61958  0.77255  0.48576  0.95510
    414   2.64563  4.91754  2.15161  2.19735  4.34608  3.13969  3.69307  3.84113  2.62242  3.42206  4.26323  1.89507  3.73487  2.87135  3.12043  2.35768  2.96078  3.43894  5.59837  4.18667    414 n - - -
          2.68618  4.42225  2.77519  2.73123  3.46354  2.40513  3.72494  3.29354  2.67741  2.69355  4.24690  2.90347  2.73739  3.18146  2.89801  2.37887  2.77519  2.98518  4.58477  3.61503
          0.03382  3.79939  4.52174  0.61958  0.77255  0.48576  0.95510
    415   2.91398  5.02576  1.02889  2.29580  4.39376  3.15786  3.87137  3.96593  2.94245  3.58822  4.56652  2.84770  3.80574  3.11174  3.44719  2.88594  3.25167  3.61357  5.57645  4.28109    415 d - - -
          2.68618  4.42225  2.77519  2.73123  3.46354  2.40513  3.72494  3.29354  2.67741  2.69355  4.24690  2.90347  2.73739  3.18146  2.89801  2.37887  2.77519  2.98518  4.58477  3.61503
          0.03382  3.79939  4.52174  0.61958  0.77255  0.48576  0.95510
    416   2.90778  4.86495  3.07873  2.71629  4.23461  3.40319  3.72340  3.65971  1.14321  3.24176  4.20890  3.14335  3.91017  2.92035  2.42448  2.95562  3.16745  3.37224  5.32078  4.12365    416 k - - -
          2.68618  4.42225  2.77519  2.73123  3.46354  2.40513  3.72494  3.29354  2.67741  2.69355  4.24690  2.90347  2.73739  3.18146  2.89801  2.37887  2.77519  2.98518  4.58477  3.61503
          0.03382  3.79939  4.52174  0.61958  0.77255  0.48576  0.95510
    417   3.07488  4.55988  4.07113  3.71256  3.11100  3.88751  4.39127  2.31341  3.48094  0.97091  3.16027  3.99488  4.33675  3.86686  3.66821  3.45255  3.37321  2.33138  4.96186  3.66770    417 l - - -
          2.68618  4.42225  2.77519  2.73123  3.46354  2.40513  3.72494  3.29354  2.67741  2.69355  4.24690  2.90347  2.73739  3.18146  2.89801  2.37887  2.77519  2.98518  4.58477  3.61503
          0.03382  3.79939  4.52174  0.61958  0.77255  0.48576  0.95510
    418   2.57913  4.35971  3.23771  3.12890  4.26860  0.85139  4.25197  3.85198  3.29999  3.51499  4.49158  3.40248  3.74849  3.63027  3.54241  2.74928  3.05476  3.39460  5.38138  4.36866    418 g - - -
          2.68618  4.42225  2.77519  2.73123  3.46354  2.40513  3.72494  3.29354  2.67741  2.69355  4.24690  2.90347  2.73739  3.18146  2.89801  2.37887  2.77519  2.98518  4.58477  3.61503
          0.03382  3.79939  4.52174  0.61958  0.77255  0.48576  0.95510
    419   1.12460  4.15881  3.39083  3.18082  3.98179  2.98486  4.21117  3.09664  3.19522  2.98133  4.02288  3.34814  3.71736  3.54359  3.44966  2.51057  2.78296  2.76386  5.41637  4.20886    419 a - - -
          2.68618  4.42225  2.77519  2.73123  3.46354  2.40513  3.72494  3.29354  2.67741  2.69355  4.24690  2.90347  2.73739  3.18146  2.89801  2.37887  2.77519  2.98518  4.58477  3.61503
          0.03382  3.79939  4.52174  0.61958  0.77255  0.48576  0.95510
    420   2.90778  4.86495  3.07873  2.71629  4.23461  3.40319  3.72340  3.65971  1.14321  3.24176  4.20890  3.14335  3.91017  2.92035  2.42448  2.95562  3.16745  3.37224  5.32078  4.12365    420 k - - -
          2.68618  4.42225  2.77519  2.73123  3.46354  2.40513  3.72494  3.29354  2.67741  2.69355  4.24690  2.90347  2.73739  3.18146  2.89801  2.37887  2.77519  2.98518  4.58477  3.61503
          0.03382  3.79939  4.52174  0.61958  0.77255  0.48576  0.95510
    421   2.97429  4.41578  4.22802  3.84257  3.32688  3.98438  4.58549  1.17348  3.66911  1.93014  3.27590  4.09823  4.42431  4.02609  3.87416  3.47415  3.27550  1.84957  5.20122  3.93189    421 i - - -
          2.68618  4.42225  2.77519  2.73123  3.46354  2.40513  3.72494  3.29354  2.67741  2.69355  4.24690  2.90347  2.73739  3.18146  2.89801  2.37887  2.77519  2.98518  4.58477  3.61503
          0.03382  3.79939  4.52174  0.61958  0.77255  0.48576  0.95510
    422   2.92049  4.74798  3.05961  2.81394  3.23746  3.38913  1.30657  3.61184  2.65920  3.11434  4.15299  3.22553  3.93857  3.17974  2.92843  2.99236  3.22211  3.34854  4.70323  3.19076    422 h - - -
          2.68618  4.42225  2.77519  2.73123  3.46354  2.40513  3.72494  3.29354  2.67741  2.69355  4.24690  2.90347  2.73739  3.18146  2.89801  2.37887  2.77519  2.98518  4.58477  3.61503
          0.03382  3.79939  4.52174  0.61958  0.77255  0.48576  0.95510
    423   1.12460  4.15881  3.39083  3.18082  3.98179  2.98486  4.21117  3.09664  3.19522  2.98133  4.02288  3.34814  3.71736  3.54359  3.44966  2.51057  2.78296  2.76386  5.41637  4.20886    423 a - - -
          2.68618  4.42225  2.77519  2.73123  3.46354  2.40513  3.72494  3.29354  2.67741  2.69355  4.24690  2.90347  2.73739  3.18146  2.89801  2.37887  2.77519  2.98518  4.58477  3.61503
          0.03382  3.79939  4.52174  0.61958  0.77255  0.48576  0.95510
    424   2.28219  4.20062  3.14588  2.96009  4.00431  2.93199  4.07109  3.51786  3.02882  3.24448  4.17804  3.19545  3.66515  3.38433  3.31587  1.20692  2.75718  3.06909  5.38311  4.08788    424 s - - -
          2.68618  4.42225  2.77519  2.73123  3.46354  2.40513  3.72494  3.29354  2.67741  2.69355  4.24690  2.90347  2.73739  3.18146  2.89801  2.37887  2.77519  2.98518  4.58477  3.61503
          0.03382  3.79939  4.52174  0.61958  0.77255  0.48576  0.95510
    425   2.97429  4.41578  4.22802  3.84257  3.32688  3.98438  4.58549  1.17348  3.66911  1.93014  3.27590  4.09823  4.42431  4.02609  3.87416  3.47415  3.27550  1.84957  5.20122  3.93189    425 i - - -
          2.68618  4.42225  2.77519  2.73123  3.46354  2.40513  3.72494  3.29354  2.67741  2.69355  4.24690  2.90347  2.73739  3.18146  2.89801  2.37887  2.77519  2.98518  4.58477  3.61503
          0.03382  3.79939  4.52174  0.61958  0.77255  0.48576  0.95510
    426   2.69905  4.97748  1.44937  2.16579  4.40307  3.10671  3.74010  3.90571  2.74436  3.52171  4.39896  2.71238  3.74243  2.93358  3.27412  2.38297  3.03514  3.50238  5.67730  4.23755    426 d - - -
          2.68618  4.42225  2.77519  2.73123  3.46354  2.40513  3.72494  3.29354  2.67741  2.69355  4.24690  2.90347  2.73739  3.18146  2.89801  2.37887  2.77519  2.98518  4.58477  3.61503
          0.03382  3.79939  4.52174  0.61958  0.77255  0.48576  0.95510
    427   2.57913  4.35971  3.23771  3.12890  4.26860  0.85139  4.25197  3.85198  3.29999  3.51499  4.49158  3.40248  3.74849  3.63027  3.54241  2.74928  3.05476  3.39460  5.38138  4.36866    427 g - - -
          2.68618  4.42225  2.77519  2.73123  3.46354  2.40513  3.72494  3.29354  2.67741  2.69355  4.24690  2.90347  2.73739  3.18146  2.89801  2.37887  2.77519  2.98518  4.58477  3.61503
          0.03382  3.79939  4.52174  0.61958  0.77255  0.48576  0.95510
    428   2.73771  4.26591  4.07803  3.58492  3.50074  3.80925  4.42045  1.82062  3.46111  2.16215  3.36472  3.85512  4.26327  3.78980  3.72760  3.17597  2.70904  1.36206  5.25987  4.03729    428 v - - -
          2.68618  4.42225  2.77519  2.73123  3.46354  2.40513  3.72494  3.29354  2.67741  2.69355  4.24690  2.90347  2.73739  3.18146  2.89801  2.37887  2.77519  2.98518  4.58477  3.61503
          0.03382  3.79939  4.52174  0.61958  0.77255  0.48576  0.95510
    429   2.97429  4.41578  4.22802  3.84257  3.32688  3.98438  4.58549  1.17348  3.66911  1.93014  3.27590  4.09823  4.42431  4.02609  3.87416  3.47415  3.27550  1.84957  5.20122  3.93189    429 i - - -
          2.68618  4.42225  2.77519  2.73123  3.46354  2.40513  3.72494  3.29354  2.67741  2.69355  4.24690  2.90347  2.73739  3.18146  2.89801  2.37887  2.77519  2.98518  4.58477  3.61503
          0.03382  3.79939  4.52174  0.61958  0.77255  0.48576  0.95510
    430   2.90778  4.86495  3.07873  2.71629  4.23461  3.40319  3.72340  3.65971  1.14321  3.24176  4.20890  3.14335  3.91017  2.92035  2.42448  2.95562  3.16745  3.37224  5.32078  4.12365    430 k - - -
          2.68618  4.42225  2.77519  2.73123  3.46354  2.40513  3.72494  3.29354  2.67741  2.69355  4.24690  2.90347  2.73739  3.18146  2.89801  2.37887  2.77519  2.98518  4.58477  3.61503
          0.03382  3.79939  4.52174  0.61958  0.77255  0.48576  0.95510
    431   2.89281  4.98378  2.46264  1.13427  4.32140  3.22930  3.81225  3.76082  2.68377  3.39065  4.36988  2.89702  3.83101  3.03073  3.08349  2.88394  3.19716  3.45298  5.50697  4.23134    431 e - - -
          2.68618  4.42225  2.77519  2.73123  3.46354  2.40513  3.72494  3.29354  2.67741  2.69355  4.24690  2.90347  2.73739  3.18146  2.89801  2.37887  2.77519  2.98518  4.58477  3.61503
          0.03382  3.79939  4.52174  0.61958  0.77255  0.48576  0.95510
    432   2.97429  4.41578  4.22802  3.84257  3.32688  3.98438  4.58549  1.17348  3.66911  1.93014  3.27590  4.09823  4.42431  4.02609  3.87416  3.47415  3.27550  1.84957  5.20122  3.93189    432 i - - -
          2.68618  4.42225  2.77519  2.73123  3.46354  2.40513  3.72494  3.29354  2.67741  2.69355  4.24690  2.90347  2.73739  3.18146  2.89801  2.37887  2.77519  2.98518  4.58477  3.61503
          0.03382  3.79939  4.52174  0.61958  0.77255  0.48576  0.95510
    433   2.48077  4.52503  2.71883  2.51669  4.11249  3.09521  3.81206  3.52540  2.65656  3.23138  4.12324  1.74619  3.72916  3.03159  3.02774  2.57051  2.47840  3.14267  5.43274  4.09105    433 n - - -
          2.68618  4.42225  2.77519  2.73123  3.46354  2.40513  3.72494  3.29354  2.67741  2.69355  4.24690  2.90347  2.73739  3.18146  2.89801  2.37887  2.77519  2.98518  4.58477  3.61503
          0.03382  3.79939  4.52174  0.61958  0.77255  0.48576  0.95510
    434   2.91398  5.02576  1.02889  2.29580  4.39376  3.15786  3.87137  3.96593  2.94245  3.58822  4.56652  2.84770  3.80574  3.11174  3.44719  2.88594  3.25167  3.61357  5.57645  4.28109    434 d - - -
          2.68618  4.42225  2.77519  2.73123  3.46354  2.40513  3.72494  3.29354  2.67741  2.69355  4.24690  2.90347  2.73739  3.18146  2.89801  2.37887  2.77519  2.98518  4.58477  3.61503
          0.03382  3.79939  4.52174  0.61958  0.77255  0.48576  0.95510
    435   2.91398  5.02576  1.02889  2.29580  4.39376  3.15786  3.87137  3.96593  2.94245  3.58822  4.56652  2.84770  3.80574  3.11174  3.44719  2.88594  3.25167  3.61357  5.57645  4.28109    435 d - - -
          2.68618  4.42225  2.77519  2.73123  3.46354  2.40513  3.72494  3.29354  2.67741  2.69355  4.24690  2.90347  2.73739  3.18146  2.89801  2.37887  2.77519  2.98518  4.58477  3.61503
          0.03382  3.79939  4.52174  0.61958  0.77255  0.48576  0.95510
    436   1.93124  4.11545  3.19527  2.96075  4.11232  2.87954  4.07324  3.45756  3.02530  3.22068  4.10267  3.16700  3.61797  3.35136  3.33023  1.42416  2.65492  2.98623  5.48686  4.23384    436 s - - -
          2.68618  4.42225  2.77519  2.73123  3.46354  2.40513  3.72494  3.29354  2.67741  2.69355  4.24690  2.90347  2.73739  3.18146  2.89801  2.37887  2.77519  2.98518  4.58477  3.61503
          0.03382  3.79939  4.52174  0.61958  0.77255  0.48576  0.95510
    437   2.97429  4.41578  4.22802  3.84257  3.32688  3.98438  4.58549  1.17348  3.66911  1.93014  3.27590  4.09823  4.42431  4.02609  3.87416  3.47415  3.27550  1.84957  5.20122  3.93189    437 i - - -
          2.68618  4.42225  2.77519  2.73123  3.46354  2.40513  3.72494  3.29354  2.67741  2.69355  4.24690  2.90347  2.73739  3.18146  2.89801  2.37887  2.77519  2.98518  4.58477  3.61503
          0.03382  3.79939  4.52174  0.61958  0.77255  0.48576  0.95510
    438   2.95464  4.35287  4.44117  3.95155  3.39140  4.16395  4.70852  1.36549  3.81679  1.91719  3.23408  4.20851  4.52571  4.11261  4.04260  3.54550  3.23145  1.45787  5.32031  4.10187    438 i - - -
          2.68618  4.42225  2.77519  2.73123  3.46354  2.40513  3.72494  3.29354  2.67741  2.69355  4.24690  2.90347  2.73739  3.18146  2.89801  2.37887  2.77519  2.98518  4.58477  3.61503
          0.03382  3.79939  4.52174  0.61958  0.77255  0.48576  0.95510
    439   2.97429  4.41578  4.22802  3.84257  3.32688  3.98438  4.58549  1.17348  3.66911  1.93014  3.27590  4.09823  4.42431  4.02609  3.87416  3.47415  3.27550  1.84957  5.20122  3.93189    439 i - - -
          2.68618  4.42225  2.77519  2.73123  3.46354  2.40513  3.72494  3.29354  2.67741  2.69355  4.24690  2.90347  2.73739  3.18146  2.89801  2.37887  2.77519  2.98518  4.58477  3.61503
          0.03382  3.79939  4.52174  0.61958  0.77255  0.48576  0.95510
    440   2.50867  4.51931  3.07080  2.65761  4.04243  3.21141  3.72548  3.49268  2.37313  3.11310  3.98367  3.05414  3.76716  2.92654  2.10834  1.88327  2.84108  3.13026  5.29370  4.01205    440 s - - -
          2.68618  4.42225  2.77519  2.73123  3.46354  2.40513  3.72494  3.29354  2.67741  2.69355  4.24690  2.90347  2.73739  3.18146  2.89801  2.37887  2.77519  2.98518  4.58477  3.61503
          0.03382  3.79939  4.52174  0.61958  0.77255  0.48576  0.95510
    441   2.90734  4.98981  3.26462  2.68005  4.38723  3.53251  3.55869  3.75759  1.47862  3.25139  4.13180  3.09531  3.92926  2.70648  1.75802  2.92132  3.09707  3.44959  5.33623  4.14153    441 k - - -
          2.68618  4.42225  2.77519  2.73123  3.46354  2.40513  3.72494  3.29354  2.67741  2.69355  4.24690  2.90347  2.73739  3.18146  2.89801  2.37887  2.77519  2.98518  4.58477  3.61503
          0.02289  3.78846        *  0.61958  0.77255  0.00000        *
//
HMMER3/f [3.1b2 | February 2015]
NAME  HMMPduS_1_all.MUF3
LENG  449
ALPH  amino
RF    no
MM    no
CONS  yes
CS    no
MAP   yes
DATE  Thu Nov 19 22:34:02 2020
NSEQ  8
EFFN  0.613281
CKSUM 186051857
STATS LOCAL MSV      -11.7453  0.69859
STATS LOCAL VITERBI  -12.5711  0.69859
STATS LOCAL FORWARD   -6.2737  0.69859
HMM          A        C        D        E        F        G        H        I        K        L        M        N        P        Q        R        S        T        V        W        Y   
            m->m     m->i     m->d     i->m     i->i     d->m     d->d
  COMPO   2.46778  3.89249  3.10034  2.77706  3.54757  2.66725  3.77499  2.72734  2.74832  2.34414  3.67694  3.19199  3.15337  3.15739  2.96309  2.78127  2.84818  2.45250  5.13482  3.65447
          2.68618  4.42225  2.77519  2.73123  3.46354  2.40513  3.72494  3.29354  2.67741  2.69355  4.24690  2.90347  2.73739  3.18146  2.89801  2.37887  2.77519  2.98518  4.58477  3.61503
          0.27282  3.95323  1.51606  0.61958  0.77255  0.00000        *
      1   3.00636  4.44874  4.26130  3.71735  2.33561  4.11623  4.25645  2.18411  3.59156  1.34835  2.56268  4.00327  4.39069  3.79885  3.80222  3.43388  3.23644  2.23827  4.72050  3.38668      1 l - - -
          2.68618  4.42225  2.77519  2.73123  3.46354  2.40513  3.72494  3.29354  2.67741  2.69355  4.24690  2.90347  2.73739  3.18146  2.89801  2.37887  2.77519  2.98518  4.58477  3.61503
          0.03677  3.71719  4.43953  0.61958  0.77255  0.67485  0.71179
      2   2.83760  4.78060  3.00302  2.66345  4.13099  3.33629  3.69081  3.55211  1.27607  3.15543  4.13257  3.09223  3.85374  2.89672  2.42907  2.89414  3.10658  3.27112  5.25590  4.04847      2 k - - -
          2.68618  4.42225  2.77519  2.73123  3.46354  2.40513  3.72494  3.29354  2.67741  2.69355  4.24690  2.90347  2.73739  3.18146  2.89801  2.37887  2.77519  2.98518  4.58477  3.61503
          0.03677  3.71719  4.43953  0.61958  0.77255  0.67485  0.71179
      3   2.82986  4.88842  2.44541  1.27140  4.21726  3.18145  3.76488  3.64012  2.62635  3.28628  4.27512  2.86639  3.78098  2.98911  3.01267  2.83363  3.13569  3.34315  5.41938  4.14989      3 e - - -
          2.68618  4.42225  2.77519  2.73123  3.46354  2.40513  3.72494  3.29354  2.67741  2.69355  4.24690  2.90347  2.73739  3.18146  2.89801  2.37887  2.77519  2.98518  4.58477  3.61503
          0.03677  3.71719  4.43953  0.61958  0.77255  0.67485  0.71179
      4   2.74707  4.29413  3.92302  3.38539  3.27480  3.81031  4.20464  1.85896  3.24360  1.90808  2.55953  3.71483  4.19007  3.56762  3.51596  3.12996  2.68572  1.99758  5.03091  3.83506      4 i - - -
          2.68618  4.42225  2.77519  2.73123  3.46354  2.40513  3.72494  3.29354  2.67741  2.69355  4.24690  2.90347  2.73739  3.18146  2.89801  2.37887  2.77519  2.98518  4.58477  3.61503
          0.03677  3.71719  4.43953  0.61958  0.77255  0.67485  0.71179
      5   2.48021  4.48829  3.04232  2.59655  3.96867  3.22021  3.68047  3.33990  2.36562  2.98010  3.85413  3.01398  2.82396  2.87639  2.27623  2.58182  2.51558  3.00851  5.23939  3.97302      5 r - - -
          2.68618  4.42225  2.77519  2.73123  3.46354  2.40513  3.72494  3.29354  2.67741  2.69355  4.24690  2.90347  2.73739  3.18146  2.89801  2.37887  2.77519  2.98518  4.58477  3.61503
          0.03677  3.71719  4.43953  0.61958  0.77255  0.67485  0.71179
      6   2.40041  4.42744  2.64728  2.49429  4.15214  1.98754  3.82906  3.67024  2.74026  3.31550  4.18093  2.22342  3.65381  3.06364  3.12073  2.49736  2.80936  3.22120  5.44115  4.12904      6 g - - -
          2.68618  4.42225  2.77519  2.73123  3.46354  2.40513  3.72494  3.29354  2.67741  2.69355  4.24690  2.90347  2.73739  3.18146  2.89801  2.37887  2.77519  2.98518  4.58477  3.61503
          0.03677  3.71719  4.43953  0.61958  0.77255  0.38343  1.14418
      7   2.49329  4.33562  3.29251  2.79390  3.63461  3.36200  3.80640  2.97223  2.73351  2.69335  2.37991  2.89330  3.84219  3.08342  3.09198  2.34959  2.44062  2.70708  5.04519  3.79405      7 s - - -
          2.68618  4.42225  2.77519  2.73123  3.46354  2.40513  3.72494  3.29354  2.67741  2.69355  4.24690  2.90347  2.73739  3.18146  2.89801  2.37887  2.77519  2.98518  4.58477  3.61503
          0.02893  3.95323  4.67558  0.61958  0.77255  0.48576  0.95510
      8   2.36009  4.98243  2.36443  2.05874  4.27490  3.31244  3.62286  3.71437  2.44778  3.27843  4.08286  2.81775  3.77990  2.57202  2.93655  2.63349  2.35336  3.34892  5.48427  4.10326      8 e - - -
          2.68618  4.42225  2.77519  2.73123  3.46354  2.40513  3.72494  3.29354  2.67741  2.69355  4.24690  2.90347  2.73739  3.18146  2.89801  2.37887  2.77519  2.98518  4.58477  3.61503
          0.02893  3.95323  4.67558  0.61958  0.77255  0.48576  0.95510
      9   2.55517  4.49969  2.71925  2.61091  3.74204  2.57725  3.74136  3.03622  2.64124  2.31043  3.66717  3.07654  3.84168  2.96912  3.05656  2.67946  2.81905  2.49157  5.13163  3.84308      9 l - - -
          2.68618  4.42225  2.77519  2.73123  3.46354  2.40513  3.72494  3.29354  2.67741  2.69355  4.24690  2.90347  2.73739  3.18146  2.89801  2.37887  2.77519  2.98518  4.58477  3.61503
          0.02893  3.95323  4.67558  0.61958  0.77255  0.48576  0.95510
     10   2.39254  5.05863  2.16228  2.24017  4.37913  3.29565  3.61804  3.83975  2.22402  3.37326  4.16456  2.44691  3.14013  2.75099  2.93454  2.62857  2.91188  3.44715  5.55326  4.15288     10 d - - -
          2.68618  4.42225  2.77519  2.73123  3.46354  2.40513  3.72494  3.29354  2.67741  2.69355  4.24690  2.90347  2.73739  3.18146  2.89801  2.37887  2.77519  2.98518  4.58477  3.61503
          0.02893  3.95323  4.67558  0.61958  0.77255  0.48576  0.95510
     11   2.33857  4.62916  2.96154  2.13254  2.88545  3.41101  3.66830  3.20771  2.52057  2.85530  3.72446  2.99832  3.83112  2.59262  2.94422  2.68025  2.83840  2.93356  5.15136  3.83859     11 e - - -
          2.68618  4.42225  2.77519  2.73123  3.46354  2.40513  3.72494  3.29354  2.67741  2.69355  4.24690  2.90347  2.73739  3.18146  2.89801  2.37887  2.77519  2.98518  4.58477  3.61503
          0.02893  3.95323  4.67558  0.61958  0.77255  0.48576  0.95510
     12   3.10734  4.43126  4.73248  4.19470  3.34289  4.42936  4.85506  1.48975  4.07794  1.49720  3.14894  4.44451  4.68774  4.29065  4.26139  3.78389  3.35138  1.47571  5.32443  4.17183     12 v - - -
          2.68618  4.42225  2.77519  2.73123  3.46354  2.40513  3.72494  3.29354  2.67741  2.69355  4.24690  2.90347  2.73739  3.18146  2.89801  2.37887  2.77519  2.98518  4.58477  3.61503
          0.02893  3.95323  4.67558  0.61958  0.77255  0.48576  0.95510
     13   2.37101  4.28291  3.64804  3.11032  3.42937  3.64391  3.98883  1.86468  3.00571  2.32319  3.35868  3.47434  4.04624  2.86581  3.31515  2.93531  2.89516  2.05916  4.97933  3.75785     13 i - - -
          2.68618  4.42225  2.77519  2.73123  3.46354  2.40513  3.72494  3.29354  2.67741  2.69355  4.24690  2.90347  2.73739  3.18146  2.89801  2.37887  2.77519  2.98518  4.58477  3.61503
          0.02893  3.95323  4.67558  0.61958  0.77255  0.48576  0.95510
     14   2.08793  4.88892  2.25985  2.29854  4.34971  3.22239  3.71159  3.79750  2.59644  3.37616  4.19197  2.10786  3.77228  2.87130  3.09249  2.43187  2.92467  3.39748  5.58219  4.19984     14 a - - -
          2.68618  4.42225  2.77519  2.73123  3.46354  2.40513  3.72494  3.29354  2.67741  2.69355  4.24690  2.90347  2.73739  3.18146  2.89801  2.37887  2.77519  2.98518  4.58477  3.61503
          0.02893  3.95323  4.67558  0.61958  0.77255  0.48576  0.95510
     15   2.79654  4.88499  3.27619  2.64922  4.17581  3.54867  3.60748  3.53749  1.53848  3.09523  3.17117  3.09723  3.92236  2.76132  2.09773  2.83616  2.99769  3.24752  5.29643  4.05480     15 k - - -
          2.68618  4.42225  2.77519  2.73123  3.46354  2.40513  3.72494  3.29354  2.67741  2.69355  4.24690  2.90347  2.73739  3.18146  2.89801  2.37887  2.77519  2.98518  4.58477  3.61503
          0.02893  3.95323  4.67558  0.61958  0.77255  0.48576  0.95510
     16   3.05677  4.39268  4.70434  4.20936  3.52118  4.36676  4.93518  1.31775  4.09209  2.03031  3.33571  4.43859  4.69342  4.36392  4.29856  3.75249  3.32585  1.23425  5.47675  4.26956     16 v - - -
          2.68618  4.42225  2.77519  2.73123  3.46354  2.40513  3.72494  3.29354  2.67741  2.69355  4.24690  2.90347  2.73739  3.18146  2.89801  2.37887  2.77519  2.98518  4.58477  3.61503
          0.02893  3.95323  4.67558  0.61958  0.77255  0.48576  0.95510
     17   2.01706  4.28818  3.47269  2.91945  2.84306  3.54673  3.76988  2.77550  2.84093  2.45370  3.38523  3.30348  3.93580  2.78145  3.17360  2.80853  2.82104  2.56373  3.60359  3.39905     17 a - - -
          2.68618  4.42225  2.77519  2.73123  3.46354  2.40513  3.72494  3.29354  2.67741  2.69355  4.24690  2.90347  2.73739  3.18146  2.89801  2.37887  2.77519  2.98518  4.58477  3.61503
          0.02893  3.95323  4.67558  0.61958  0.77255  0.48576  0.95510
     18   2.18741  4.87001  2.40297  2.12995  4.21991  3.28982  3.65195  3.64802  2.49374  3.23499  4.04621  2.84995  3.77437  2.80297  2.97818  2.31754  2.54938  3.28367  5.45657  4.09140     18 e - - -
          2.68618  4.42225  2.77519  2.73123  3.46354  2.40513  3.72494  3.29354  2.67741  2.69355  4.24690  2.90347  2.73739  3.18146  2.89801  2.37887  2.77519  2.98518  4.58477  3.61503
          0.02893  3.95323  4.67558  0.61958  0.77255  0.48576  0.95510
     19   1.10424  4.15446  3.39421  3.16303  4.25596  2.34246  4.24152  3.57766  3.24490  3.34898  4.21723  3.31204  3.69266  3.53653  3.53486  2.42075  2.72737  3.08131  5.61005  4.41316     19 a - - -
          2.68618  4.42225  2.77519  2.73123  3.46354  2.40513  3.72494  3.29354  2.67741  2.69355  4.24690  2.90347  2.73739  3.18146  2.89801  2.37887  2.77519  2.98518  4.58477  3.61503
          0.02893  3.95323  4.67558  0.61958  0.77255  0.48576  0.95510
     20   2.76745  4.53462  3.45773  3.36753  4.50786  0.61469  4.48264  4.12734  3.55977  3.77128  4.74787  3.62204  3.92834  3.87756  3.78673  2.94172  3.25497  3.64007  5.58145  4.61257     20 G - - -
          2.68618  4.42225  2.77519  2.73123  3.46354  2.40513  3.72494  3.29354  2.67741  2.69355  4.24690  2.90347  2.73739  3.18146  2.89801  2.37887  2.77519  2.98518  4.58477  3.61503
          0.02893  3.95323  4.67558  0.61958  0.77255  0.48576  0.95510
     21   2.87195  4.39255  4.23670  3.90264  3.60974  3.80697  4.69059  2.04845  3.77164  2.28297  3.56295  4.07941  4.36320  4.12577  3.97630  3.31582  3.23167  0.92896  5.40771  4.14420     21 v - - -
          2.68618  4.42225  2.77519  2.73123  3.46354  2.40513  3.72494  3.29354  2.67741  2.69355  4.24690  2.90347  2.73739  3.18146  2.89801  2.37887  2.77519  2.98518  4.58477  3.61503
          0.02893  3.95323  4.67558  0.61958  0.77255  0.48576  0.95510
     22   2.87195  4.39255  4.23670  3.90264  3.60974  3.80697  4.69059  2.04845  3.77164  2.28297  3.56295  4.07941  4.36320  4.12577  3.97630  3.31582  3.23167  0.92896  5.40771  4.14420     22 v - - -
          2.68618  4.42225  2.77519  2.73123  3.46354  2.40513  3.72494  3.29354  2.67741  2.69355  4.24690  2.90347  2.73739  3.18146  2.89801  2.37887  2.77519  2.98518  4.58477  3.61503
          0.02893  3.95323  4.67558  0.61958  0.77255  0.48576  0.95510
     23   2.76745  4.53462  3.45773  3.36753  4.50786  0.61469  4.48264  4.12734  3.55977  3.77128  4.74787  3.62204  3.92834  3.87756  3.78673  2.94172  3.25497  3.64007  5.58145  4.61257     23 G - - -
          2.68618  4.42225  2.77519  2.73123  3.46354  2.40513  3.72494  3.29354  2.67741  2.69355  4.24690  2.90347  2.73739  3.18146  2.89801  2.37887  2.77519  2.98518  4.58477  3.61503
          0.02893  3.95323  4.67558  0.61958  0.77255  0.48576  0.95510
     24   0.90338  4.23340  3.54543  3.34081  4.13358  3.05570  4.35320  3.27125  3.35916  3.14909  4.17235  3.46974  3.80258  3.69300  3.60391  2.58314  2.86611  2.91168  5.55268  4.36200     24 a - - -
          2.68618  4.42225  2.77519  2.73123  3.46354  2.40513  3.72494  3.29354  2.67741  2.69355  4.24690  2.90347  2.73739  3.18146  2.89801  2.37887  2.77519  2.98518  4.58477  3.61503
          0.02893  3.95323  4.67558  0.61958  0.77255  0.48576  0.95510
     25   2.76745  4.53462  3.45773  3.36753  4.50786  0.61469  4.48264  4.12734  3.55977  3.77128  4.74787  3.62204  3.92834  3.87756  3.78673  2.94172  3.25497  3.64007  5.58145  4.61257     25 G - - -
          2.68618  4.42225  2.77519  2.73123  3.46354  2.40513  3.72494  3.29354  2.67741  2.69355  4.24690  2.90347  2.73739  3.18146  2.89801  2.37887  2.77519  2.98518  4.58477  3.61503
          0.02893  3.95323  4.67558  0.61958  0.77255  0.48576  0.95510
     26   2.76745  4.53462  3.45773  3.36753  4.50786  0.61469  4.48264  4.12734  3.55977  3.77128  4.74787  3.62204  3.92834  3.87756  3.78673  2.94172  3.25497  3.64007  5.58145  4.61257     26 G - - -
          2.68618  4.42225  2.77519  2.73123  3.46354  2.40513  3.72494  3.29354  2.67741  2.69355  4.24690  2.90347  2.73739  3.18146  2.89801  2.37887  2.77519  2.98518  4.58477  3.61503
          0.02893  3.95323  4.67558  0.61958  0.77255  0.48576  0.95510
     27   1.63992  4.17821  3.30602  3.09707  4.31471  1.44989  4.22550  3.67383  3.22354  3.41486  4.27176  3.27560  3.68721  3.50798  3.52841  2.41846  2.73532  3.14851  5.65070  4.44707     27 g - - -
          2.68618  4.42225  2.77519  2.73123  3.46354  2.40513  3.72494  3.29354  2.67741  2.69355  4.24690  2.90347  2.73739  3.18146  2.89801  2.37887  2.77519  2.98518  4.58477  3.61503
          0.02893  3.95323  4.67558  0.61958  0.77255  0.48576  0.95510
     28   2.76745  4.53462  3.45773  3.36753  4.50786  0.61469  4.48264  4.12734  3.55977  3.77128  4.74787  3.62204  3.92834  3.87756  3.78673  2.94172  3.25497  3.64007  5.58145  4.61257     28 G - - -
          2.68618  4.42225  2.77519  2.73123  3.46354  2.40513  3.72494  3.29354  2.67741  2.69355  4.24690  2.90347  2.73739  3.18146  2.89801  2.37887  2.77519  2.98518  4.58477  3.61503
          0.02893  3.95323  4.67558  0.61958  0.77255  0.48576  0.95510
     29   3.36202  4.74023  4.34938  4.07952  0.88831  4.03228  3.91452  2.87610  3.98459  2.22771  3.59454  4.11062  4.48930  4.13041  4.08436  3.62761  3.66332  2.87267  4.14024  2.49738     29 f - - -
          2.68618  4.42225  2.77519  2.73123  3.46354  2.40513  3.72494  3.29354  2.67741  2.69355  4.24690  2.90347  2.73739  3.18146  2.89801  2.37887  2.77519  2.98518  4.58477  3.61503
          0.02893  3.95323  4.67558  0.61958  0.77255  0.48576  0.95510
     30   2.86079  4.60443  3.47674  3.32762  4.31543  3.28738  4.39824  3.88183  3.39187  3.49984  4.55332  3.62607  0.69029  3.77820  3.62805  3.03087  3.30877  3.51796  5.47962  4.43728     30 P - - -
          2.68618  4.42225  2.77519  2.73123  3.46354  2.40513  3.72494  3.29354  2.67741  2.69355  4.24690  2.90347  2.73739  3.18146  2.89801  2.37887  2.77519  2.98518  4.58477  3.61503
          0.02893  3.95323  4.67558  0.61958  0.77255  0.48576  0.95510
     31   2.45721  4.30232  3.50083  3.25701  4.04119  3.13882  4.26803  3.17820  3.20158  3.03882  4.08445  3.45316  3.84906  3.59244  3.45616  2.65942  1.04205  2.86451  5.47190  4.25794     31 t - - -
          2.68618  4.42225  2.77519  2.73123  3.46354  2.40513  3.72494  3.29354  2.67741  2.69355  4.24690  2.90347  2.73739  3.18146  2.89801  2.37887  2.77519  2.98518  4.58477  3.61503
          0.02893  3.95323  4.67558  0.61958  0.77255  0.48576  0.95510
     32   1.80256  4.56053  3.02190  2.66796  3.80195  3.29079  2.20524  3.39471  2.62069  3.04222  3.93797  3.09371  3.83802  3.04038  2.97229  2.68183  2.89928  3.07367  5.18436  3.81481     32 a - - -
          2.68618  4.42225  2.77519  2.73123  3.46354  2.40513  3.72494  3.29354  2.67741  2.69355  4.24690  2.90347  2.73739  3.18146  2.89801  2.37887  2.77519  2.98518  4.58477  3.61503
          0.02893  3.95323  4.67558  0.61958  0.77255  0.48576  0.95510
     33   3.02095  4.41755  4.47789  3.94161  1.95661  4.17285  4.34842  2.16499  3.81984  1.59149  3.06370  4.14572  4.47386  3.99501  3.98662  3.50407  3.26069  1.72981  4.76751  3.40349     33 l - - -
          2.68618  4.42225  2.77519  2.73123  3.46354  2.40513  3.72494  3.29354  2.67741  2.69355  4.24690  2.90347  2.73739  3.18146  2.89801  2.37887  2.77519  2.98518  4.58477  3.61503
          0.02893  3.95323  4.67558  0.61958  0.77255  0.48576  0.95510
     34   3.04658  5.01284  3.22791  2.83470  4.41773  3.52699  3.80519  3.85213  0.93298  3.39978  4.35722  3.25549  4.02191  2.99233  2.44877  3.08347  3.29402  3.55548  5.43948  4.26400     34 k - - -
          2.68618  4.42225  2.77519  2.73123  3.46354  2.40513  3.72494  3.29354  2.67741  2.69355  4.24690  2.90347  2.73739  3.18146  2.89801  2.37887  2.77519  2.98518  4.58477  3.61503
          0.02893  3.95323  4.67558  0.61958  0.77255  0.48576  0.95510
     35   3.22904  4.59934  4.64214  4.12657  3.11450  4.41672  4.74603  1.84422  3.93049  0.97580  2.96582  4.40523  4.66835  4.16503  4.10026  3.79241  3.47141  2.10798  5.15566  3.98155     35 l - - -
          2.68618  4.42225  2.77519  2.73123  3.46354  2.40513  3.72494  3.29354  2.67741  2.69355  4.24690  2.90347  2.73739  3.18146  2.89801  2.37887  2.77519  2.98518  4.58477  3.61503
          0.02893  3.95323  4.67558  0.61958  0.77255  0.48576  0.95510
     36   2.83020  5.05505  2.80204  2.46556  4.43142  3.40393  3.65682  3.87881  1.49499  3.40310  4.25208  2.20913  3.88748  2.80915  2.51899  2.81961  3.07395  3.52091  5.50467  4.20023     36 k - - -
          2.68618  4.42225  2.77519  2.73123  3.46354  2.40513  3.72494  3.29354  2.67741  2.69355  4.24690  2.90347  2.73739  3.18146  2.89801  2.37887  2.77519  2.98518  4.58477  3.61503
          0.02893  3.95323  4.67558  0.61958  0.77255  0.48576  0.95510
     37   1.85408  4.32593  3.15547  2.80074  4.07900  3.09814  3.94396  3.40555  2.83972  3.13414  3.98860  2.58313  3.73770  3.17545  3.20864  2.50320  1.83900  3.00911  5.42210  4.16109     37 t - - -
          2.68618  4.42225  2.77519  2.73123  3.46354  2.40513  3.72494  3.29354  2.67741  2.69355  4.24690  2.90347  2.73739  3.18146  2.89801  2.37887  2.77519  2.98518  4.58477  3.61503
          0.27282  3.95323  1.51606  0.61958  0.77255  0.48576  0.95510
     38   2.29794  4.22461  2.97065  2.78078  4.14465  1.60696  3.98010  3.61222  2.93046  3.27882  4.16158  3.09137  2.69753  3.25580  3.25528  2.44703  2.74980  3.13985  5.39940  4.21568     38 g - - -
          2.68618  4.42225  2.77519  2.73123  3.46354  2.40513  3.72494  3.29354  2.67741  2.69355  4.24690  2.90347  2.73739  3.18146  2.89801  2.37887  2.77519  2.98518  4.58477  3.61503
          0.03677  3.71719  4.43953  0.61958  0.77255  0.67485  0.71179
     39   2.49725  4.43911  3.15801  2.71951  3.90807  3.22727  3.73284  3.21971  2.37961  2.90839  3.83731  3.09614  3.77205  2.94977  2.20640  2.62503  2.09195  2.91825  5.21243  3.95856     39 t - - -
          2.68618  4.42225  2.77519  2.73123  3.46354  2.40513  3.72494  3.29354  2.67741  2.69355  4.24690  2.90347  2.73739  3.18146  2.89801  2.37887  2.77519  2.98518  4.58477  3.61503
          0.03677  3.71719  4.43953  0.61958  0.77255  0.38343  1.14418
     40   2.67691  4.84627  2.97655  2.51214  4.24688  3.38080  3.64687  3.67616  2.25536  3.23415  4.06451  2.59990  2.71057  2.79958  1.88793  2.70683  2.93302  3.32167  5.39711  4.09977     40 r - - -
          2.68618  4.42225  2.77519  2.73123  3.46354  2.40513  3.72494  3.29354  2.67741  2.69355  4.24690  2.90347  2.73739  3.18146  2.89801  2.37887  2.77519  2.98518  4.58477  3.61503
          0.02893  3.95323  4.67558  0.61958  0.77255  0.48576  0.95510
     41   2.40251  3.18597  4.30684  3.76262  3.43246  3.87952  4.40165  1.67072  3.65565  2.25270  3.34003  3.95885  4.28961  3.90321  3.86138  3.21911  3.00278  1.50717  5.09224  3.89186     41 v - - -
          2.68618  4.42225  2.77519  2.73123  3.46354  2.40513  3.72494  3.29354  2.67741  2.69355  4.24690  2.90347  2.73739  3.18146  2.89801  2.37887  2.77519  2.98518  4.58477  3.61503
          0.02893  3.95323  4.67558  0.61958  0.77255  0.48576  0.95510
     42   2.70457  5.15480  2.11016  2.05430  4.46551  3.31475  3.60472  3.93396  2.37630  3.43737  4.22480  2.78623  3.78633  2.25190  2.48723  2.65559  2.94585  3.53189  5.59022  4.18744     42 e - - -
          2.68618  4.42225  2.77519  2.73123  3.46354  2.40513  3.72494  3.29354  2.67741  2.69355  4.24690  2.90347  2.73739  3.18146  2.89801  2.37887  2.77519  2.98518  4.58477  3.61503
          0.02893  3.95323  4.67558  0.61958  0.77255  0.48576  0.95510
     43   2.66019  4.28678  3.86539  3.35275  3.55008  3.65380  4.22809  2.00469  3.25142  2.32926  3.44521  3.65425  4.13051  3.57619  3.54838  2.99755  1.83554  1.85919  5.18813  3.96517     43 t - - -
          2.68618  4.42225  2.77519  2.73123  3.46354  2.40513  3.72494  3.29354  2.67741  2.69355  4.24690  2.90347  2.73739  3.18146  2.89801  2.37887  2.77519  2.98518  4.58477  3.61503
          0.02893  3.95323  4.67558  0.61958  0.77255  0.48576  0.95510
     44   2.98504  4.38789  4.52492  4.05555  3.52784  4.18333  4.81208  1.69696  3.91717  2.08721  3.38120  4.28269  4.58212  4.22780  4.13930  3.58240  3.27698  1.03433  5.43863  4.19748     44 v - - -
          2.68618  4.42225  2.77519  2.73123  3.46354  2.40513  3.72494  3.29354  2.67741  2.69355  4.24690  2.90347  2.73739  3.18146  2.89801  2.37887  2.77519  2.98518  4.58477  3.61503
          0.02893  3.95323  4.67558  0.61958  0.77255  0.48576  0.95510
     45   3.11588  4.43762  4.74166  4.21403  3.37877  4.44380  4.89288  1.25458  4.08824  1.66402  3.18779  4.46451  4.71010  4.32135  4.27836  3.80742  3.36485  1.55929  5.36925  4.19931     45 i - - -
          2.68618  4.42225  2.77519  2.73123  3.46354  2.40513  3.72494  3.29354  2.67741  2.69355  4.24690  2.90347  2.73739  3.18146  2.89801  2.37887  2.77519  2.98518  4.58477  3.61503
          0.02893  3.95323  4.67558  0.61958  0.77255  0.48576  0.95510
     46   2.48229  4.30292  4.38378  3.87274  3.55358  4.06636  4.63608  1.55216  3.77359  2.19574  3.39689  4.11741  4.46131  4.05800  4.01392  3.42543  3.15468  1.28871  5.34837  4.14022     46 v - - -
          2.68618  4.42225  2.77519  2.73123  3.46354  2.40513  3.72494  3.29354  2.67741  2.69355  4.24690  2.90347  2.73739  3.18146  2.89801  2.37887  2.77519  2.98518  4.58477  3.61503
          0.02893  3.95323  4.67558  0.61958  0.77255  0.48576  0.95510
     47   2.79138  4.79004  2.75480  2.64858  4.16632  3.23891  3.98776  3.89440  2.89839  3.53222  4.48723  1.02268  3.89488  3.26092  3.25556  2.85566  3.17607  3.50845  5.46301  4.10905     47 n - - -
          2.68618  4.42225  2.77519  2.73123  3.46354  2.40513  3.72494  3.29354  2.67741  2.69355  4.24690  2.90347  2.73739  3.18146  2.89801  2.37887  2.77519  2.98518  4.58477  3.61503
          0.02893  3.95323  4.67558  0.61958  0.77255  0.48576  0.95510
     48   2.76745  4.53462  3.45773  3.36753  4.50786  0.61469  4.48264  4.12734  3.55977  3.77128  4.74787  3.62204  3.92834  3.87756  3.78673  2.94172  3.25497  3.64007  5.58145  4.61257     48 G - - -
          2.68618  4.42225  2.77519  2.73123  3.46354  2.40513  3.72494  3.29354  2.67741  2.69355  4.24690  2.90347  2.73739  3.18146  2.89801  2.37887  2.77519  2.98518  4.58477  3.61503
          0.02893  3.95323  4.67558  0.61958  0.77255  0.48576  0.95510
     49   0.90338  4.23340  3.54543  3.34081  4.13358  3.05570  4.35320  3.27125  3.35916  3.14909  4.17235  3.46974  3.80258  3.69300  3.60391  2.58314  2.86611  2.91168  5.55268  4.36200     49 a - - -
          2.68618  4.42225  2.77519  2.73123  3.46354  2.40513  3.72494  3.29354  2.67741  2.69355  4.24690  2.90347  2.73739  3.18146  2.89801  2.37887  2.77519  2.98518  4.58477  3.61503
          0.02893  3.95323  4.67558  0.61958  0.77255  0.48576  0.95510
     50   3.02282  5.14934  2.52329  0.91584  4.50585  3.32688  3.92108  3.97582  2.81184  3.58012  4.55091  2.98033  3.93539  3.13526  3.22880  2.99721  3.32777  3.65145  5.66223  4.38488     50 e - - -
          2.68618  4.42225  2.77519  2.73123  3.46354  2.40513  3.72494  3.29354  2.67741  2.69355  4.24690  2.90347  2.73739  3.18146  2.89801  2.37887  2.77519  2.98518  4.58477  3.61503
          0.02893  3.95323  4.67558  0.61958  0.77255  0.48576  0.95510
     51   2.68019  0.79039  4.21774  3.97598  3.94907  3.28586  4.60533  3.10657  3.80343  3.01832  4.14235  3.94145  3.99917  4.14624  3.91341  2.95196  3.15377  2.84565  5.34790  4.23612     51 c - - -
          2.68618  4.42225  2.77519  2.73123  3.46354  2.40513  3.72494  3.29354  2.67741  2.69355  4.24690  2.90347  2.73739  3.18146  2.89801  2.37887  2.77519  2.98518  4.58477  3.61503
          0.02893  3.95323  4.67558  0.61958  0.77255  0.48576  0.95510
     52   3.02282  5.14934  2.52329  0.91584  4.50585  3.32688  3.92108  3.97582  2.81184  3.58012  4.55091  2.98033  3.93539  3.13526  3.22880  2.99721  3.32777  3.65145  5.66223  4.38488     52 e - - -
          2.68618  4.42225  2.77519  2.73123  3.46354  2.40513  3.72494  3.29354  2.67741  2.69355  4.24690  2.90347  2.73739  3.18146  2.89801  2.37887  2.77519  2.98518  4.58477  3.61503
          0.02893  3.95323  4.67558  0.61958  0.77255  0.48576  0.95510
     53   2.86079  4.60443  3.47674  3.32762  4.31543  3.28738  4.39824  3.88183  3.39187  3.49984  4.55332  3.62607  0.69029  3.77820  3.62805  3.03087  3.30877  3.51796  5.47962  4.43728     53 P - - -
          2.68618  4.42225  2.77519  2.73123  3.46354  2.40513  3.72494  3.29354  2.67741  2.69355  4.24690  2.90347  2.73739  3.18146  2.89801  2.37887  2.77519  2.98518  4.58477  3.61503
          0.02893  3.95323  4.67558  0.61958  0.77255  0.48576  0.95510
     54   3.24633  4.68484  4.31899  3.95953  3.16746  4.08441  4.58993  2.37628  3.72647  0.78184  3.16578  4.22715  4.50609  4.07548  3.88920  3.66514  3.53703  2.43452  5.07573  3.81759     54 l - - -
          2.68618  4.42225  2.77519  2.73123  3.46354  2.40513  3.72494  3.29354  2.67741  2.69355  4.24690  2.90347  2.73739  3.18146  2.89801  2.37887  2.77519  2.98518  4.58477  3.61503
          0.02893  3.95323  4.67558  0.61958  0.77255  0.48576  0.95510
     55   3.22904  4.59934  4.64214  4.12657  3.11450  4.41672  4.74603  1.84422  3.93049  0.97580  2.96582  4.40523  4.66835  4.16503  4.10026  3.79241  3.47141  2.10798  5.15566  3.98155     55 l - - -
          2.68618  4.42225  2.77519  2.73123  3.46354  2.40513  3.72494  3.29354  2.67741  2.69355  4.24690  2.90347  2.73739  3.18146  2.89801  2.37887  2.77519  2.98518  4.58477  3.61503
          0.02893  3.95323  4.67558  0.61958  0.77255  0.48576  0.95510
     56   2.93007  5.13343  3.23036  2.63365  4.54479  3.57860  3.57679  3.91499  1.49536  3.36973  4.21336  3.08059  3.95480  2.12553  1.97044  2.91494  3.11033  3.57857  5.44114  4.22391     56 k - - -
          2.68618  4.42225  2.77519  2.73123  3.46354  2.40513  3.72494  3.29354  2.67741  2.69355  4.24690  2.90347  2.73739  3.18146  2.89801  2.37887  2.77519  2.98518  4.58477  3.61503
          0.02893  3.95323  4.67558  0.61958  0.77255  0.48576  0.95510
     57   2.87195  4.39255  4.23670  3.90264  3.60974  3.80697  4.69059  2.04845  3.77164  2.28297  3.56295  4.07941  4.36320  4.12577  3.97630  3.31582  3.23167  0.92896  5.40771  4.14420     57 v - - -
          2.68618  4.42225  2.77519  2.73123  3.46354  2.40513  3.72494  3.29354  2.67741  2.69355  4.24690  2.90347  2.73739  3.18146  2.89801  2.37887  2.77519  2.98518  4.58477  3.61503
          0.02893  3.95323  4.67558  0.61958  0.77255  0.48576  0.95510
     58   3.07735  5.21679  0.80880  2.38760  4.60488  3.27274  4.00367  4.21165  3.10330  3.80575  4.78594  2.94790  3.93128  3.24318  3.63023  3.03083  3.41776  3.84235  5.75772  4.46487     58 d - - -
          2.68618  4.42225  2.77519  2.73123  3.46354  2.40513  3.72494  3.29354  2.67741  2.69355  4.24690  2.90347  2.73739  3.18146  2.89801  2.37887  2.77519  2.98518  4.58477  3.61503
          0.02893  3.95323  4.67558  0.61958  0.77255  0.48576  0.95510
     59   2.87192  5.00158  3.06525  2.61291  4.30075  3.49397  3.64954  3.77342  2.11650  3.27187  4.16100  3.07003  3.93543  1.56407  2.11036  2.88485  3.09557  3.45814  5.39097  4.12069     59 q - - -
          2.68618  4.42225  2.77519  2.73123  3.46354  2.40513  3.72494  3.29354  2.67741  2.69355  4.24690  2.90347  2.73739  3.18146  2.89801  2.37887  2.77519  2.98518  4.58477  3.61503
          0.02893  3.95323  4.67558  0.61958  0.77255  0.48576  0.95510
     60   2.83541  5.19180  2.48463  1.66547  4.48471  3.32432  3.67520  3.94946  2.41532  3.46760  4.31876  2.82130  3.84824  1.93632  2.82201  2.78530  3.08726  3.58472  5.62465  4.24783     60 e - - -
          2.68618  4.42225  2.77519  2.73123  3.46354  2.40513  3.72494  3.29354  2.67741  2.69355  4.24690  2.90347  2.73739  3.18146  2.89801  2.37887  2.77519  2.98518  4.58477  3.61503
          0.02893  3.95323  4.67558  0.61958  0.77255  0.48576  0.95510
     61   3.24633  4.68484  4.31899  3.95953  3.16746  4.08441  4.58993  2.37628  3.72647  0.78184  3.16578  4.22715  4.50609  4.07548  3.88920  3.66514  3.53703  2.43452  5.07573  3.81759     61 l - - -
          2.68618  4.42225  2.77519  2.73123  3.46354  2.40513  3.72494  3.29354  2.67741  2.69355  4.24690  2.90347  2.73739  3.18146  2.89801  2.37887  2.77519  2.98518  4.58477  3.61503
          0.02893  3.95323  4.67558  0.61958  0.77255  0.48576  0.95510
     62   3.16320  4.58682  4.48251  3.94464  3.07069  4.28827  4.58729  2.21149  3.73846  1.25793  1.71757  4.24070  4.55608  3.99153  3.92323  3.64003  3.40024  2.29717  5.06988  3.91702     62 l - - -
          2.68618  4.42225  2.77519  2.73123  3.46354  2.40513  3.72494  3.29354  2.67741  2.69355  4.24690  2.90347  2.73739  3.18146  2.89801  2.37887  2.77519  2.98518  4.58477  3.61503
          0.02893  3.95323  4.67558  0.61958  0.77255  0.48576  0.95510
     63   1.43285  4.57887  2.82958  2.22585  4.13228  3.21755  3.87786  3.38648  2.74505  3.14589  4.05126  3.04045  3.81882  3.09444  3.13221  2.66755  2.91967  3.05646  5.46468  4.17043     63 a - - -
          2.68618  4.42225  2.77519  2.73123  3.46354  2.40513  3.72494  3.29354  2.67741  2.69355  4.24690  2.90347  2.73739  3.18146  2.89801  2.37887  2.77519  2.98518  4.58477  3.61503
          0.02893  3.95323  4.67558  0.61958  0.77255  0.48576  0.95510
     64   2.26734  4.62082  3.13745  2.67235  4.19176  2.73353  3.74721  3.57951  2.37135  3.18984  4.03704  3.08690  3.82134  2.92456  1.70183  2.65838  2.88651  3.21126  5.39155  4.13220     64 r - - -
          2.68618  4.42225  2.77519  2.73123  3.46354  2.40513  3.72494  3.29354  2.67741  2.69355  4.24690  2.90347  2.73739  3.18146  2.89801  2.37887  2.77519  2.98518  4.58477  3.61503
          0.02893  3.95323  4.67558  0.61958  0.77255  0.48576  0.95510
     65   2.69884  4.80993  2.85947  2.05049  3.90239  3.42087  3.64207  3.43460  2.18626  3.04379  3.90302  2.96381  3.85539  2.83584  2.78012  2.73719  2.93073  3.13997  5.21052  2.44446     65 e - - -
          2.68618  4.42225  2.77519  2.73123  3.46354  2.40513  3.72494  3.29354  2.67741  2.69355  4.24690  2.90347  2.73739  3.18146  2.89801  2.37887  2.77519  2.98518  4.58477  3.61503
          0.02893  3.95323  4.67558  0.61958  0.77255  0.48576  0.95510
     66   1.52314  4.24043  3.29805  3.00400  4.15651  3.02089  4.10903  3.46774  3.04597  3.20942  4.10163  3.25018  1.93747  3.37290  3.37136  2.47646  2.75903  3.03821  5.51786  4.28858     66 a - - -
          2.68618  4.42225  2.77519  2.73123  3.46354  2.40513  3.72494  3.29354  2.67741  2.69355  4.24690  2.90347  2.73739  3.18146  2.89801  2.37887  2.77519  2.98518  4.58477  3.61503
          0.02893  3.95323  4.67558  0.61958  0.77255  0.48576  0.95510
     67   1.82262  4.64474  2.41219  2.44663  4.22623  2.70337  3.76445  3.65131  2.64721  3.26419  4.08320  2.92671  2.98538  2.93869  3.11200  2.56239  2.83606  3.24652  5.49547  4.16062     67 a - - -
          2.68618  4.42225  2.77519  2.73123  3.46354  2.40513  3.72494  3.29354  2.67741  2.69355  4.24690  2.90347  2.73739  3.18146  2.89801  2.37887  2.77519  2.98518  4.58477  3.61503
          0.02893  3.95323  4.67558  0.61958  0.77255  0.48576  0.95510
     68   2.69782  4.71132  2.86786  1.69260  3.96769  3.40535  3.80505  3.04451  2.63501  2.90170  3.87637  3.04678  3.90113  3.00552  3.03799  2.78574  2.97263  2.17941  5.35982  4.04027     68 e - - -
          2.68618  4.42225  2.77519  2.73123  3.46354  2.40513  3.72494  3.29354  2.67741  2.69355  4.24690  2.90347  2.73739  3.18146  2.89801  2.37887  2.77519  2.98518  4.58477  3.61503
          0.02893  3.95323  4.67558  0.61958  0.77255  0.48576  0.95510
     69   3.21339  4.56237  4.69670  4.17310  3.15467  4.44576  4.79102  1.62720  3.99645  1.09244  2.98996  4.44313  4.68754  4.21403  4.16223  3.81580  3.45348  2.01470  5.19412  4.03485     69 l - - -
          2.68618  4.42225  2.77519  2.73123  3.46354  2.40513  3.72494  3.29354  2.67741  2.69355  4.24690  2.90347  2.73739  3.18146  2.89801  2.37887  2.77519  2.98518  4.58477  3.61503
          0.02893  3.95323  4.67558  0.61958  0.77255  0.48576  0.95510
     70   3.11117  4.54160  4.48211  3.99151  3.17597  4.22588  4.65894  2.09484  3.80176  1.03745  3.04585  4.25617  4.56072  4.07402  3.99207  3.61265  3.37930  1.85772  5.16330  3.96694     70 l - - -
          2.68618  4.42225  2.77519  2.73123  3.46354  2.40513  3.72494  3.29354  2.67741  2.69355  4.24690  2.90347  2.73739  3.18146  2.89801  2.37887  2.77519  2.98518  4.58477  3.61503
          0.02893  3.95323  4.67558  0.61958  0.77255  0.48576  0.95510
     71   1.94723  4.91306  2.31188  2.31188  4.26623  3.28086  3.67908  3.69360  2.52083  3.28405  4.11224  2.84439  3.79224  2.24984  2.99122  2.65718  2.92815  3.33169  5.50356  4.13343     71 a - - -
          2.68618  4.42225  2.77519  2.73123  3.46354  2.40513  3.72494  3.29354  2.67741  2.69355  4.24690  2.90347  2.73739  3.18146  2.89801  2.37887  2.77519  2.98518  4.58477  3.61503
          0.02893  3.95323  4.67558  0.61958  0.77255  0.48576  0.95510
     72   1.38065  4.14639  3.52234  3.19618  4.09140  3.00616  4.20364  3.20848  3.17507  3.09614  4.01891  3.34786  3.72916  3.49541  3.46598  2.45413  1.88307  2.82399  5.51124  4.30142     72 a - - -
          2.68618  4.42225  2.77519  2.73123  3.46354  2.40513  3.72494  3.29354  2.67741  2.69355  4.24690  2.90347  2.73739  3.18146  2.89801  2.37887  2.77519  2.98518  4.58477  3.61503
          0.02893  3.95323  4.67558  0.61958  0.77255  0.48576  0.95510
     73   3.24633  4.68484  4.31899  3.95953  3.16746  4.08441  4.58993  2.37628  3.72647  0.78184  3.16578  4.22715  4.50609  4.07548  3.88920  3.66514  3.53703  2.43452  5.07573  3.81759     73 l - - -
          2.68618  4.42225  2.77519  2.73123  3.46354  2.40513  3.72494  3.29354  2.67741  2.69355  4.24690  2.90347  2.73739  3.18146  2.89801  2.37887  2.77519  2.98518  4.58477  3.61503
          0.02893  3.95323  4.67558  0.61958  0.77255  0.48576  0.95510
     74   1.77684  4.74392  2.91544  2.51876  4.11349  3.35764  3.69225  3.49330  2.15724  3.11203  3.96904  2.99619  3.83929  2.51423  2.73646  2.70686  2.91935  3.17173  5.35200  4.05942     74 a - - -
          2.68618  4.42225  2.77519  2.73123  3.46354  2.40513  3.72494  3.29354  2.67741  2.69355  4.24690  2.90347  2.73739  3.18146  2.89801  2.37887  2.77519  2.98518  4.58477  3.61503
          0.02893  3.95323  4.67558  0.61958  0.77255  0.48576  0.95510
     75   1.37014  4.12893  3.47427  3.13254  4.14519  2.95559  4.15835  3.44746  3.13580  3.21566  4.06897  3.29211  3.68217  3.43786  3.44498  2.03879  2.16645  2.98454  5.51740  4.30737     75 a - - -
          2.68618  4.42225  2.77519  2.73123  3.46354  2.40513  3.72494  3.29354  2.67741  2.69355  4.24690  2.90347  2.73739  3.18146  2.89801  2.37887  2.77519  2.98518  4.58477  3.61503
          0.02893  3.95323  4.67558  0.61958  0.77255  0.48576  0.95510
     76   3.07067  4.40857  4.66522  4.13555  3.41309  4.38091  4.83376  1.63054  4.01645  1.69728  3.23146  4.39097  4.66647  4.26414  4.22147  3.73785  3.32185  1.21856  5.36225  4.17837     76 v - - -
          2.68618  4.42225  2.77519  2.73123  3.46354  2.40513  3.72494  3.29354  2.67741  2.69355  4.24690  2.90347  2.73739  3.18146  2.89801  2.37887  2.77519  2.98518  4.58477  3.61503
          0.02893  3.95323  4.67558  0.61958  0.77255  0.48576  0.95510
     77   2.68841  4.31673  3.69776  3.14758  3.44137  3.69304  4.00461  2.38660  2.60663  2.30720  2.86840  3.50921  4.08371  3.34758  3.24538  2.98853  2.93525  1.61037  5.00267  3.77966     77 v - - -
          2.68618  4.42225  2.77519  2.73123  3.46354  2.40513  3.72494  3.29354  2.67741  2.69355  4.24690  2.90347  2.73739  3.18146  2.89801  2.37887  2.77519  2.98518  4.58477  3.61503
          0.02893  3.95323  4.67558  0.61958  0.77255  0.48576  0.95510
     78   2.65470  4.87403  2.90076  1.90286  4.13472  3.40805  3.60276  3.04192  2.30040  3.12010  3.94836  2.92821  3.81840  2.44512  2.52698  2.67124  2.88208  3.21661  5.34066  4.01665     78 e - - -
          2.68618  4.42225  2.77519  2.73123  3.46354  2.40513  3.72494  3.29354  2.67741  2.69355  4.24690  2.90347  2.73739  3.18146  2.89801  2.37887  2.77519  2.98518  4.58477  3.61503
          0.02893  3.95323  4.67558  0.61958  0.77255  0.48576  0.95510
     79   1.14485  4.12976  3.43137  3.17727  4.19843  2.93123  4.22633  3.49932  3.21823  3.29130  4.16598  3.31007  3.68510  3.52208  3.50368  2.02504  2.70111  3.01988  5.58283  4.36164     79 a - - -
          2.68618  4.42225  2.77519  2.73123  3.46354  2.40513  3.72494  3.29354  2.67741  2.69355  4.24690  2.90347  2.73739  3.18146  2.89801  2.37887  2.77519  2.98518  4.58477  3.61503
          0.02893  3.95323  4.67558  0.61958  0.77255  0.48576  0.95510
     80   2.39221  3.06256  3.87905  3.39276  3.64659  3.27695  4.19348  2.57617  3.28576  2.60070  3.59001  3.54366  3.89379  3.57799  3.54641  2.67023  1.67869  2.06474  5.17418  3.96846     80 t - - -
          2.68618  4.42225  2.77519  2.73123  3.46354  2.40513  3.72494  3.29354  2.67741  2.69355  4.24690  2.90347  2.73739  3.18146  2.89801  2.37887  2.77519  2.98518  4.58477  3.61503
          0.02893  3.95323  4.67558  0.61958  0.77255  0.48576  0.95510
     81   2.64966  4.65491  2.86590  2.64283  3.99399  1.41733  2.79799  3.71719  2.74170  3.31651  4.20148  3.08271  3.84552  3.13051  3.09992  2.73344  3.00517  3.33627  5.32363  3.96040     81 g - - -
          2.68618  4.42225  2.77519  2.73123  3.46354  2.40513  3.72494  3.29354  2.67741  2.69355  4.24690  2.90347  2.73739  3.18146  2.89801  2.37887  2.77519  2.98518  4.58477  3.61503
          0.02893  3.95323  4.67558  0.61958  0.77255  0.48576  0.95510
     82   0.90338  4.23340  3.54543  3.34081  4.13358  3.05570  4.35320  3.27125  3.35916  3.14909  4.17235  3.46974  3.80258  3.69300  3.60391  2.58314  2.86611  2.91168  5.55268  4.36200     82 a - - -
          2.68618  4.42225  2.77519  2.73123  3.46354  2.40513  3.72494  3.29354  2.67741  2.69355  4.24690  2.90347  2.73739  3.18146  2.89801  2.37887  2.77519  2.98518  4.58477  3.61503
          0.02893  3.95323  4.67558  0.61958  0.77255  0.48576  0.95510
     83   2.58179  4.85129  2.55129  2.35293  4.13874  2.95125  3.59458  3.56918  2.37533  3.14559  3.94697  2.87992  3.77201  2.57619  2.53991  2.39176  2.82183  2.87605  5.36078  4.00833     83 e - - -
          2.68618  4.42225  2.77519  2.73123  3.46354  2.40513  3.72494  3.29354  2.67741  2.69355  4.24690  2.90347  2.73739  3.18146  2.89801  2.37887  2.77519  2.98518  4.58477  3.61503
          0.02893  3.95323  4.67558  0.61958  0.77255  0.48576  0.95510
     84   2.66679  4.76617  3.11508  2.54072  4.02187  3.46825  3.61277  3.40737  2.08232  2.63471  3.85152  3.02182  3.85403  2.50191  2.36773  2.71831  2.39080  3.10949  5.24179  3.96239     84 k - - -
          2.68618  4.42225  2.77519  2.73123  3.46354  2.40513  3.72494  3.29354  2.67741  2.69355  4.24690  2.90347  2.73739  3.18146  2.89801  2.37887  2.77519  2.98518  4.58477  3.61503
          0.02893  3.95323  4.67558  0.61958  0.77255  0.48576  0.95510
     85   1.63992  4.17821  3.30602  3.09707  4.31471  1.44989  4.22550  3.67383  3.22354  3.41486  4.27176  3.27560  3.68721  3.50798  3.52841  2.41846  2.73532  3.14851  5.65070  4.44707     85 g - - -
          2.68618  4.42225  2.77519  2.73123  3.46354  2.40513  3.72494  3.29354  2.67741  2.69355  4.24690  2.90347  2.73739  3.18146  2.89801  2.37887  2.77519  2.98518  4.58477  3.61503
          0.02893  3.95323  4.67558  0.61958  0.77255  0.48576  0.95510
     86   2.77352  4.25086  4.08688  3.53756  3.10262  3.87726  4.12135  2.00748  3.41437  2.10715  3.23514  3.79616  4.23413  3.67684  3.64138  3.18181  3.01510  1.61265  4.75975  2.52000     86 v - - -
          2.68618  4.42225  2.77519  2.73123  3.46354  2.40513  3.72494  3.29354  2.67741  2.69355  4.24690  2.90347  2.73739  3.18146  2.89801  2.37887  2.77519  2.98518  4.58477  3.61503
          0.02893  3.95323  4.67558  0.61958  0.77255  0.48576  0.95510
     87   3.09567  4.41293  4.74421  4.21465  3.41419  4.43740  4.89599  1.37196  4.10018  1.70937  3.22083  4.46028  4.70653  4.33230  4.29257  3.79828  3.34445  1.38068  5.38586  4.21379     87 i - - -
          2.68618  4.42225  2.77519  2.73123  3.46354  2.40513  3.72494  3.29354  2.67741  2.69355  4.24690  2.90347  2.73739  3.18146  2.89801  2.37887  2.77519  2.98518  4.58477  3.61503
          0.02893  3.95323  4.67558  0.61958  0.77255  0.48576  0.95510
     88   1.10793  4.15443  3.39327  3.16177  4.25649  2.33160  4.24077  3.57922  3.24410  3.34960  4.21731  3.31119  3.69225  3.53545  3.53450  2.42018  2.72689  3.08225  5.61032  4.41329     88 a - - -
          2.68618  4.42225  2.77519  2.73123  3.46354  2.40513  3.72494  3.29354  2.67741  2.69355  4.24690  2.90347  2.73739  3.18146  2.89801  2.37887  2.77519  2.98518  4.58477  3.61503
          0.02893  3.95323  4.67558  0.61958  0.77255  0.48576  0.95510
     89   3.24633  4.68484  4.31899  3.95953  3.16746  4.08441  4.58993  2.37628  3.72647  0.78184  3.16578  4.22715  4.50609  4.07548  3.88920  3.66514  3.53703  2.43452  5.07573  3.81759     89 l - - -
          2.68618  4.42225  2.77519  2.73123  3.46354  2.40513  3.72494  3.29354  2.67741  2.69355  4.24690  2.90347  2.73739  3.18146  2.89801  2.37887  2.77519  2.98518  4.58477  3.61503
          0.02893  3.95323  4.67558  0.61958  0.77255  0.48576  0.95510
     90   3.04658  5.01284  3.22791  2.83470  4.41773  3.52699  3.80519  3.85213  0.93298  3.39978  4.35722  3.25549  4.02191  2.99233  2.44877  3.08347  3.29402  3.55548  5.43948  4.26400     90 k - - -
          2.68618  4.42225  2.77519  2.73123  3.46354  2.40513  3.72494  3.29354  2.67741  2.69355  4.24690  2.90347  2.73739  3.18146  2.89801  2.37887  2.77519  2.98518  4.58477  3.61503
          0.02893  3.95323  4.67558  0.61958  0.77255  0.48576  0.95510
     91   2.09883  4.82702  2.65145  1.77176  4.24945  3.26355  3.70917  3.64471  2.54743  3.26152  4.09657  2.87990  3.04742  2.87438  3.00183  2.64673  2.91360  3.28211  5.49645  4.14579     91 e - - -
          2.68618  4.42225  2.77519  2.73123  3.46354  2.40513  3.72494  3.29354  2.67741  2.69355  4.24690  2.90347  2.73739  3.18146  2.89801  2.37887  2.77519  2.98518  4.58477  3.61503
          0.02893  3.95323  4.67558  0.61958  0.77255  0.48576  0.95510
     92   3.04658  5.01284  3.22791  2.83470  4.41773  3.52699  3.80519  3.85213  0.93298  3.39978  4.35722  3.25549  4.02191  2.99233  2.44877  3.08347  3.29402  3.55548  5.43948  4.26400     92 k - - -
          2.68618  4.42225  2.77519  2.73123  3.46354  2.40513  3.72494  3.29354  2.67741  2.69355  4.24690  2.90347  2.73739  3.18146  2.89801  2.37887  2.77519  2.98518  4.58477  3.61503
          0.02893  3.95323  4.67558  0.61958  0.77255  0.48576  0.95510
     93   3.36488  4.82113  3.95790  3.70271  2.29873  3.92455  3.65808  3.36293  3.55792  2.79596  4.02965  3.82366  4.39665  3.84454  3.72496  3.49344  3.65203  3.23734  3.94548  0.84140     93 y - - -
          2.68618  4.42225  2.77519  2.73123  3.46354  2.40513  3.72494  3.29354  2.67741  2.69355  4.24690  2.90347  2.73739  3.18146  2.89801  2.37887  2.77519  2.98518  4.58477  3.61503
          0.02893  3.95323  4.67558  0.61958  0.77255  0.48576  0.95510
     94   2.66723  4.94250  2.62182  2.41028  4.23728  3.41619  3.58032  3.65649  1.90588  2.83261  4.01450  2.92326  3.81700  2.71359  2.21712  2.66830  2.88991  3.30910  5.38252  4.05634     94 k - - -
          2.68618  4.42225  2.77519  2.73123  3.46354  2.40513  3.72494  3.29354  2.67741  2.69355  4.24690  2.90347  2.73739  3.18146  2.89801  2.37887  2.77519  2.98518  4.58477  3.61503
          0.02893  3.95323  4.67558  0.61958  0.77255  0.48576  0.95510
     95   2.33224  4.75291  2.76922  1.64640  4.11793  3.31913  3.73981  3.33432  2.56377  3.08957  3.98225  2.95138  3.82839  2.91589  2.99393  2.68537  2.91645  2.74629  5.42730  4.09459     95 e - - -
          2.68618  4.42225  2.77519  2.73123  3.46354  2.40513  3.72494  3.29354  2.67741  2.69355  4.24690  2.90347  2.73739  3.18146  2.89801  2.37887  2.77519  2.98518  4.58477  3.61503
          0.02893  3.95323  4.67558  0.61958  0.77255  0.48576  0.95510
     96   1.11454  4.14315  3.52425  3.25164  4.13202  2.99005  4.26525  3.21115  3.24310  3.12102  4.07248  3.37401  3.73344  3.56698  3.51469  2.45736  2.41537  2.82636  5.56744  4.35911     96 a - - -
          2.68618  4.42225  2.77519  2.73123  3.46354  2.40513  3.72494  3.29354  2.67741  2.69355  4.24690  2.90347  2.73739  3.18146  2.89801  2.37887  2.77519  2.98518  4.58477  3.61503
          0.02893  3.95323  4.67558  0.61958  0.77255  0.48576  0.95510
     97   2.40125  4.63208  3.15814  2.59459  3.82656  3.46312  2.79403  2.84280  2.36982  2.87131  3.73557  3.06317  3.85769  2.84711  2.23357  2.71523  2.85624  2.95602  5.13493  3.84699     97 r - - -
          2.68618  4.42225  2.77519  2.73123  3.46354  2.40513  3.72494  3.29354  2.67741  2.69355  4.24690  2.90347  2.73739  3.18146  2.89801  2.37887  2.77519  2.98518  4.58477  3.61503
          0.02893  3.95323  4.67558  0.61958  0.77255  0.48576  0.95510
     98   2.11156  4.58700  3.02389  2.32955  3.82944  3.39368  3.13768  3.20245  2.51272  2.86832  3.72180  3.01378  3.81837  2.87256  2.93049  2.65453  2.64721  2.62173  5.16417  3.86981     98 a - - -
          2.68618  4.42225  2.77519  2.73123  3.46354  2.40513  3.72494  3.29354  2.67741  2.69355  4.24690  2.90347  2.73739  3.18146  2.89801  2.37887  2.77519  2.98518  4.58477  3.61503
          0.02893  3.95323  4.67558  0.61958  0.77255  0.48576  0.95510
     99   1.17573  4.14026  3.52902  3.23561  4.12134  2.99211  4.24482  3.21358  3.22159  3.11686  4.05480  3.36511  3.72932  3.54292  3.49986  2.45210  2.25945  2.82639  5.54969  4.34247     99 a - - -
          2.68618  4.42225  2.77519  2.73123  3.46354  2.40513  3.72494  3.29354  2.67741  2.69355  4.24690  2.90347  2.73739  3.18146  2.89801  2.37887  2.77519  2.98518  4.58477  3.61503
          0.02893  3.95323  4.67558  0.61958  0.77255  0.48576  0.95510
    100   3.12661  4.47783  4.67302  4.10760  3.15200  4.38267  4.71761  1.83089  3.99198  1.22840  2.44905  4.37163  4.61242  4.14863  4.15334  3.71364  3.35448  1.82996  5.14824  4.05610    100 l - - -
          2.68618  4.42225  2.77519  2.73123  3.46354  2.40513  3.72494  3.29354  2.67741  2.69355  4.24690  2.90347  2.73739  3.18146  2.89801  2.37887  2.77519  2.98518  4.58477  3.61503
          0.02893  3.95323  4.67558  0.61958  0.77255  0.48576  0.95510
    101   2.19696  4.99087  2.61947  1.74501  4.32292  3.32606  3.65823  3.72246  2.18526  3.30722  4.13824  2.85565  3.81838  2.81046  2.84054  2.70408  2.96878  3.37048  5.51213  4.15748    101 e - - -
          2.68618  4.42225  2.77519  2.73123  3.46354  2.40513  3.72494  3.29354  2.67741  2.69355  4.24690  2.90347  2.73739  3.18146  2.89801  2.37887  2.77519  2.98518  4.58477  3.61503
          0.02893  3.95323  4.67558  0.61958  0.77255  0.48576  0.95510
    102   2.37134  4.88337  2.92898  2.43017  4.20410  2.65707  3.60200  3.61788  2.08600  3.17940  3.99432  2.93613  3.81685  2.47802  2.40477  2.66855  2.88710  3.27397  5.37136  4.05515    102 k - - -
          2.68618  4.42225  2.77519  2.73123  3.46354  2.40513  3.72494  3.29354  2.67741  2.69355  4.24690  2.90347  2.73739  3.18146  2.89801  2.37887  2.77519  2.98518  4.58477  3.61503
          0.02893  3.95323  4.67558  0.61958  0.77255  0.48576  0.95510
    103   2.69295  4.43793  3.40002  2.34931  3.54669  3.62735  3.92144  2.52851  2.83473  2.01371  3.46283  3.34006  4.02756  3.20032  3.18541  2.91747  2.93744  1.94597  5.08603  3.83225    103 v - - -
          2.68618  4.42225  2.77519  2.73123  3.46354  2.40513  3.72494  3.29354  2.67741  2.69355  4.24690  2.90347  2.73739  3.18146  2.89801  2.37887  2.77519  2.98518  4.58477  3.61503
          0.02893  3.95323  4.67558  0.61958  0.77255  0.48576  0.95510
    104   3.19185  4.53159  4.71121  4.18927  3.19975  4.44709  4.81248  1.44214  4.01901  1.24117  3.03427  4.45189  4.69458  4.24228  4.18714  3.81798  3.43402  1.93360  5.22696  4.06071    104 l - - -
          2.68618  4.42225  2.77519  2.73123  3.46354  2.40513  3.72494  3.29354  2.67741  2.69355  4.24690  2.90347  2.73739  3.18146  2.89801  2.37887  2.77519  2.98518  4.58477  3.61503
          0.02893  3.95323  4.67558  0.61958  0.77255  0.48576  0.95510
    105   2.44450  4.52192  3.00793  2.58822  4.14361  2.63493  3.77822  3.56810  2.59033  3.18357  4.00416  3.01977  2.59378  2.95916  2.70072  1.98520  2.78722  3.16541  5.41337  4.11588    105 s - - -
          2.68618  4.42225  2.77519  2.73123  3.46354  2.40513  3.72494  3.29354  2.67741  2.69355  4.24690  2.90347  2.73739  3.18146  2.89801  2.37887  2.77519  2.98518  4.58477  3.61503
          0.02893  3.95323  4.67558  0.61958  0.77255  0.48576  0.95510
    106   2.59707  4.80541  2.71171  2.37604  4.19644  2.78166  3.02910  3.66283  2.50482  3.24538  4.06438  2.30991  3.78075  2.84623  2.95439  2.09967  2.88224  3.28954  5.44317  4.08577    106 s - - -
          2.68618  4.42225  2.77519  2.73123  3.46354  2.40513  3.72494  3.29354  2.67741  2.69355  4.24690  2.90347  2.73739  3.18146  2.89801  2.37887  2.77519  2.98518  4.58477  3.61503
          0.02893  3.95323  4.67558  0.61958  0.77255  0.48576  0.95510
    107   2.94532  4.69868  3.36010  2.98774  2.70256  3.68026  3.62451  3.24965  2.81392  2.77059  3.81819  3.34859  4.11365  2.62448  3.09681  3.05539  3.19117  3.05371  4.29882  1.45773    107 y - - -
          2.68618  4.42225  2.77519  2.73123  3.46354  2.40513  3.72494  3.29354  2.67741  2.69355  4.24690  2.90347  2.73739  3.18146  2.89801  2.37887  2.77519  2.98518  4.58477  3.61503
          0.02893  3.95323  4.67558  0.61958  0.77255  0.48576  0.95510
    108   2.74849  4.96509  1.83237  2.33112  4.43517  3.22031  3.81892  3.92105  2.76792  3.51194  4.37592  2.86522  1.76414  3.00630  3.26475  2.74644  3.07191  3.52529  5.65909  4.29767    108 p - - -
          2.68618  4.42225  2.77519  2.73123  3.46354  2.40513  3.72494  3.29354  2.67741  2.69355  4.24690  2.90347  2.73739  3.18146  2.89801  2.37887  2.77519  2.98518  4.58477  3.61503
          0.02893  3.95323  4.67558  0.61958  0.77255  0.48576  0.95510
    109   2.48718  4.50637  2.80093  2.66657  4.35184  1.34064  4.01100  3.88393  2.94861  3.51995  4.37710  2.39809  3.76471  3.25058  3.32792  2.59376  2.92030  3.39039  5.62996  4.33303    109 g - - -
          2.68618  4.42225  2.77519  2.73123  3.46354  2.40513  3.72494  3.29354  2.67741  2.69355  4.24690  2.90347  2.73739  3.18146  2.89801  2.37887  2.77519  2.98518  4.58477  3.61503
          0.02893  3.95323  4.67558  0.61958  0.77255  0.48576  0.95510
    110   3.22904  4.59934  4.64214  4.12657  3.11450  4.41672  4.74603  1.84422  3.93049  0.97580  2.96582  4.40523  4.66835  4.16503  4.10026  3.79241  3.47141  2.10798  5.15566  3.98155    110 l - - -
          2.68618  4.42225  2.77519  2.73123  3.46354  2.40513  3.72494  3.29354  2.67741  2.69355  4.24690  2.90347  2.73739  3.18146  2.89801  2.37887  2.77519  2.98518  4.58477  3.61503
          0.02893  3.95323  4.67558  0.61958  0.77255  0.48576  0.95510
    111   2.74318  5.02794  2.75786  1.97881  4.36644  3.38580  3.62165  3.76522  1.74682  3.31508  4.13990  2.89916  3.83970  2.76214  2.63332  2.72948  2.59282  3.41219  5.48505  4.15762    111 k - - -
          2.68618  4.42225  2.77519  2.73123  3.46354  2.40513  3.72494  3.29354  2.67741  2.69355  4.24690  2.90347  2.73739  3.18146  2.89801  2.37887  2.77519  2.98518  4.58477  3.61503
          0.02893  3.95323  4.67558  0.61958  0.77255  0.48576  0.95510
    112   3.22904  4.59934  4.64214  4.12657  3.11450  4.41672  4.74603  1.84422  3.93049  0.97580  2.96582  4.40523  4.66835  4.16503  4.10026  3.79241  3.47141  2.10798  5.15566  3.98155    112 l - - -
          2.68618  4.42225  2.77519  2.73123  3.46354  2.40513  3.72494  3.29354  2.67741  2.69355  4.24690  2.90347  2.73739  3.18146  2.89801  2.37887  2.77519  2.98518  4.58477  3.61503
          0.02893  3.95323  4.67558  0.61958  0.77255  0.48576  0.95510
    113   2.73076  4.87586  2.87960  2.48634  4.08746  3.40455  2.07631  3.61879  2.08672  3.18962  4.03933  2.97603  3.86364  2.82440  2.63609  2.43202  2.97490  3.29290  5.31549  3.97462    113 h - - -
          2.68618  4.42225  2.77519  2.73123  3.46354  2.40513  3.72494  3.29354  2.67741  2.69355  4.24690  2.90347  2.73739  3.18146  2.89801  2.37887  2.77519  2.98518  4.58477  3.61503
          0.02893  3.95323  4.67558  0.61958  0.77255  0.48576  0.95510
    114   3.21724  4.56265  4.72224  4.17070  2.51036  4.43461  4.63078  1.90834  4.04606  1.04004  2.89378  4.41167  4.64500  4.16486  4.18296  3.77308  3.44080  2.21523  4.95992  3.72965    114 l - - -
          2.68618  4.42225  2.77519  2.73123  3.46354  2.40513  3.72494  3.29354  2.67741  2.69355  4.24690  2.90347  2.73739  3.18146  2.89801  2.37887  2.77519  2.98518  4.58477  3.61503
          0.02893  3.95323  4.67558  0.61958  0.77255  0.48576  0.95510
    115   3.11361  4.54536  4.48022  3.99103  3.17220  4.22495  4.65760  2.10022  3.79932  1.02877  3.04348  4.25575  4.56054  4.07271  3.98919  3.61289  3.38216  1.87536  5.16070  3.96315    115 l - - -
          2.68618  4.42225  2.77519  2.73123  3.46354  2.40513  3.72494  3.29354  2.67741  2.69355  4.24690  2.90347  2.73739  3.18146  2.89801  2.37887  2.77519  2.98518  4.58477  3.61503
          0.02893  3.95323  4.67558  0.61958  0.77255  0.48576  0.95510
    116   2.70129  4.83691  2.96716  2.52420  4.18602  3.39946  3.65637  3.61196  2.27149  3.17671  4.02689  3.00189  2.12397  2.46600  2.31486  2.73699  2.95170  3.28108  5.36566  4.07379    116 p - - -
          2.68618  4.42225  2.77519  2.73123  3.46354  2.40513  3.72494  3.29354  2.67741  2.69355  4.24690  2.90347  2.73739  3.18146  2.89801  2.37887  2.77519  2.98518  4.58477  3.61503
          0.02893  3.95323  4.67558  0.61958  0.77255  0.48576  0.95510
    117   3.07735  5.21679  0.80880  2.38760  4.60488  3.27274  4.00367  4.21165  3.10330  3.80575  4.78594  2.94790  3.93128  3.24318  3.63023  3.03083  3.41776  3.84235  5.75772  4.46487    117 d - - -
          2.68618  4.42225  2.77519  2.73123  3.46354  2.40513  3.72494  3.29354  2.67741  2.69355  4.24690  2.90347  2.73739  3.18146  2.89801  2.37887  2.77519  2.98518  4.58477  3.61503
          0.02893  3.95323  4.67558  0.61958  0.77255  0.48576  0.95510
    118   2.94636  4.38018  4.39047  3.90463  2.61164  4.06668  4.45857  2.02783  3.79687  1.97096  3.25477  4.11403  4.45282  4.03322  3.99921  3.43857  3.22318  1.20873  4.97635  3.61736    118 v - - -
          2.68618  4.42225  2.77519  2.73123  3.46354  2.40513  3.72494  3.29354  2.67741  2.69355  4.24690  2.90347  2.73739  3.18146  2.89801  2.37887  2.77519  2.98518  4.58477  3.61503
          0.02893  3.95323  4.67558  0.61958  0.77255  0.48576  0.95510
    119   3.36488  4.82113  3.95790  3.70271  2.29873  3.92455  3.65808  3.36293  3.55792  2.79596  4.02965  3.82366  4.39665  3.84454  3.72496  3.49344  3.65203  3.23734  3.94548  0.84140    119 y - - -
          2.68618  4.42225  2.77519  2.73123  3.46354  2.40513  3.72494  3.29354  2.67741  2.69355  4.24690  2.90347  2.73739  3.18146  2.89801  2.37887  2.77519  2.98518  4.58477  3.61503
          0.02893  3.95323  4.67558  0.61958  0.77255  0.48576  0.95510
    120   2.86079  4.60443  3.47674  3.32762  4.31543  3.28738  4.39824  3.88183  3.39187  3.49984  4.55332  3.62607  0.69029  3.77820  3.62805  3.03087  3.30877  3.51796  5.47962  4.43728    120 P - - -
          2.68618  4.42225  2.77519  2.73123  3.46354  2.40513  3.72494  3.29354  2.67741  2.69355  4.24690  2.90347  2.73739  3.18146  2.89801  2.37887  2.77519  2.98518  4.58477  3.61503
          0.02893  3.95323  4.67558  0.61958  0.77255  0.48576  0.95510
    121   2.10653  4.26915  3.88685  3.36101  3.40086  3.66087  4.17562  2.32194  3.25449  2.15705  2.16772  3.65335  4.11297  3.55596  3.53053  2.99401  2.95094  1.98120  5.05396  3.85572    121 v - - -
          2.68618  4.42225  2.77519  2.73123  3.46354  2.40513  3.72494  3.29354  2.67741  2.69355  4.24690  2.90347  2.73739  3.18146  2.89801  2.37887  2.77519  2.98518  4.58477  3.61503
          0.02893  3.95323  4.67558  0.61958  0.77255  0.48576  0.95510
    122   2.76745  4.53462  3.45773  3.36753  4.50786  0.61469  4.48264  4.12734  3.55977  3.77128  4.74787  3.62204  3.92834  3.87756  3.78673  2.94172  3.25497  3.64007  5.58145  4.61257    122 G - - -
          2.68618  4.42225  2.77519  2.73123  3.46354  2.40513  3.72494  3.29354  2.67741  2.69355  4.24690  2.90347  2.73739  3.18146  2.89801  2.37887  2.77519  2.98518  4.58477  3.61503
          0.02893  3.95323  4.67558  0.61958  0.77255  0.48576  0.95510
    123   3.07735  5.21679  0.80880  2.38760  4.60488  3.27274  4.00367  4.21165  3.10330  3.80575  4.78594  2.94790  3.93128  3.24318  3.63023  3.03083  3.41776  3.84235  5.75772  4.46487    123 d - - -
          2.68618  4.42225  2.77519  2.73123  3.46354  2.40513  3.72494  3.29354  2.67741  2.69355  4.24690  2.90347  2.73739  3.18146  2.89801  2.37887  2.77519  2.98518  4.58477  3.61503
          0.02893  3.95323  4.67558  0.61958  0.77255  0.48576  0.95510
    124   3.02282  5.14934  2.52329  0.91584  4.50585  3.32688  3.92108  3.97582  2.81184  3.58012  4.55091  2.98033  3.93539  3.13526  3.22880  2.99721  3.32777  3.65145  5.66223  4.38488    124 e - - -
          2.68618  4.42225  2.77519  2.73123  3.46354  2.40513  3.72494  3.29354  2.67741  2.69355  4.24690  2.90347  2.73739  3.18146  2.89801  2.37887  2.77519  2.98518  4.58477  3.61503
          0.02893  3.95323  4.67558  0.61958  0.77255  0.48576  0.95510
    125   2.82517  4.99227  2.86294  2.49805  3.94343  3.44465  2.21047  3.73049  2.27895  3.24827  4.12811  2.98936  3.90325  1.96014  2.59967  2.82730  3.05862  3.41180  5.22463  3.80906    125 q - - -
          2.68618  4.42225  2.77519  2.73123  3.46354  2.40513  3.72494  3.29354  2.67741  2.69355  4.24690  2.90347  2.73739  3.18146  2.89801  2.37887  2.77519  2.98518  4.58477  3.61503
          0.02893  3.95323  4.67558  0.61958  0.77255  0.48576  0.95510
    126   3.11018  4.45415  4.67545  4.13398  3.28510  4.39410  4.79519  1.71454  4.00963  1.32444  3.09661  4.39550  4.65480  4.22124  4.19591  3.74377  3.35293  1.51649  5.27006  4.12381    126 l - - -
          2.68618  4.42225  2.77519  2.73123  3.46354  2.40513  3.72494  3.29354  2.67741  2.69355  4.24690  2.90347  2.73739  3.18146  2.89801  2.37887  2.77519  2.98518  4.58477  3.61503
          0.02893  3.95323  4.67558  0.61958  0.77255  0.48576  0.95510
    127   3.24633  4.68484  4.31899  3.95953  3.16746  4.08441  4.58993  2.37628  3.72647  0.78184  3.16578  4.22715  4.50609  4.07548  3.88920  3.66514  3.53703  2.43452  5.07573  3.81759    127 l - - -
          2.68618  4.42225  2.77519  2.73123  3.46354  2.40513  3.72494  3.29354  2.67741  2.69355  4.24690  2.90347  2.73739  3.18146  2.89801  2.37887  2.77519  2.98518  4.58477  3.61503
          0.02893  3.95323  4.67558  0.61958  0.77255  0.48576  0.95510
    128   2.54246  4.23843  3.83953  3.40816  3.69109  3.44156  4.29412  2.34347  3.30538  2.50399  3.60188  3.62574  4.03184  3.64201  3.57907  2.84579  1.89814  1.55272  5.30521  4.07873    128 v - - -
          2.68618  4.42225  2.77519  2.73123  3.46354  2.40513  3.72494  3.29354  2.67741  2.69355  4.24690  2.90347  2.73739  3.18146  2.89801  2.37887  2.77519  2.98518  4.58477  3.61503
          0.02893  3.95323  4.67558  0.61958  0.77255  0.48576  0.95510
    129   3.38317  4.77514  4.21314  3.81173  1.72950  4.16240  2.82962  3.34061  3.68530  2.75231  3.91166  3.81437  4.49396  3.80922  3.85082  3.49060  3.60472  3.19767  3.63876  1.13020    129 y - - -
          2.68618  4.42225  2.77519  2.73123  3.46354  2.40513  3.72494  3.29354  2.67741  2.69355  4.24690  2.90347  2.73739  3.18146  2.89801  2.37887  2.77519  2.98518  4.58477  3.61503
          0.02893  3.95323  4.67558  0.61958  0.77255  0.48576  0.95510
    130   2.77135  5.24697  2.09028  1.78076  4.55669  3.24706  3.67123  4.04258  2.57495  3.55797  4.36708  2.34113  3.79278  2.81716  3.11388  2.15507  3.03760  3.63297  5.73012  4.28404    130 e - - -
          2.68618  4.42225  2.77519  2.73123  3.46354  2.40513  3.72494  3.29354  2.67741  2.69355  4.24690  2.90347  2.73739  3.18146  2.89801  2.37887  2.77519  2.98518  4.58477  3.61503
          0.02893  3.95323  4.67558  0.61958  0.77255  0.48576  0.95510
    131   2.84147  4.30019  4.29209  3.78014  3.55162  3.99483  4.56202  1.71653  3.66991  2.21651  3.40496  4.03542  4.40576  3.96999  3.91966  3.35143  2.64637  1.23508  5.31962  4.10750    131 v - - -
          2.68618  4.42225  2.77519  2.73123  3.46354  2.40513  3.72494  3.29354  2.67741  2.69355  4.24690  2.90347  2.73739  3.18146  2.89801  2.37887  2.77519  2.98518  4.58477  3.61503
          0.02893  3.95323  4.67558  0.61958  0.77255  0.48576  0.95510
    132   2.57460  4.34606  3.58619  3.16489  3.63231  3.40905  4.10476  2.65023  3.01608  2.16135  3.61232  3.46224  3.97758  3.41821  3.30491  2.80989  1.54684  2.45920  5.20876  3.93934    132 t - - -
          2.68618  4.42225  2.77519  2.73123  3.46354  2.40513  3.72494  3.29354  2.67741  2.69355  4.24690  2.90347  2.73739  3.18146  2.89801  2.37887  2.77519  2.98518  4.58477  3.61503
          0.02893  3.95323  4.67558  0.61958  0.77255  0.48576  0.95510
    133   2.28993  4.24380  3.13785  2.99202  4.35047  1.20060  4.19724  3.84002  3.18785  3.52580  4.37522  3.22342  3.69973  3.47909  3.50013  2.14927  2.78440  3.27533  5.66983  4.42898    133 g - - -
          2.68618  4.42225  2.77519  2.73123  3.46354  2.40513  3.72494  3.29354  2.67741  2.69355  4.24690  2.90347  2.73739  3.18146  2.89801  2.37887  2.77519  2.98518  4.58477  3.61503
          0.02893  3.95323  4.67558  0.61958  0.77255  0.48576  0.95510
    134   2.97972  5.11659  3.32771  2.70907  4.52842  3.61483  3.58712  3.88907  1.79673  3.34876  4.21014  3.13238  3.98802  2.32039  1.43662  2.97555  3.15299  3.57035  5.41867  4.22607    134 r - - -
          2.68618  4.42225  2.77519  2.73123  3.46354  2.40513  3.72494  3.29354  2.67741  2.69355  4.24690  2.90347  2.73739  3.18146  2.89801  2.37887  2.77519  2.98518  4.58477  3.61503
          0.02893  3.95323  4.67558  0.61958  0.77255  0.48576  0.95510
    135   2.77882  4.30186  4.02094  3.47023  3.38568  3.87608  4.26739  2.00054  3.36666  1.76545  3.26956  3.78780  4.25123  3.65940  3.64154  3.18385  2.22693  1.81445  5.08463  3.88541    135 l - - -
          2.68618  4.42225  2.77519  2.73123  3.46354  2.40513  3.72494  3.29354  2.67741  2.69355  4.24690  2.90347  2.73739  3.18146  2.89801  2.37887  2.77519  2.98518  4.58477  3.61503
          0.02893  3.95323  4.67558  0.61958  0.77255  0.48576  0.95510
    136   3.05677  4.39268  4.70434  4.20936  3.52118  4.36676  4.93518  1.31775  4.09209  2.03031  3.33571  4.43859  4.69342  4.36392  4.29856  3.75249  3.32585  1.23425  5.47675  4.26956    136 v - - -
          2.68618  4.42225  2.77519  2.73123  3.46354  2.40513  3.72494  3.29354  2.67741  2.69355  4.24690  2.90347  2.73739  3.18146  2.89801  2.37887  2.77519  2.98518  4.58477  3.61503
          0.02893  3.95323  4.67558  0.61958  0.77255  0.48576  0.95510
    137   2.86079  4.60443  3.47674  3.32762  4.31543  3.28738  4.39824  3.88183  3.39187  3.49984  4.55332  3.62607  0.69029  3.77820  3.62805  3.03087  3.30877  3.51796  5.47962  4.43728    137 P - - -
          2.68618  4.42225  2.77519  2.73123  3.46354  2.40513  3.72494  3.29354  2.67741  2.69355  4.24690  2.90347  2.73739  3.18146  2.89801  2.37887  2.77519  2.98518  4.58477  3.61503
          0.02893  3.95323  4.67558  0.61958  0.77255  0.48576  0.95510
    138   2.73294  5.04337  2.55853  1.89797  4.35636  3.31449  3.65910  3.80035  2.43904  3.35140  4.18051  2.83114  2.33178  2.45856  2.87546  2.71033  2.98801  3.43842  5.54198  4.17280    138 e - - -
          2.68618  4.42225  2.77519  2.73123  3.46354  2.40513  3.72494  3.29354  2.67741  2.69355  4.24690  2.90347  2.73739  3.18146  2.89801  2.37887  2.77519  2.98518  4.58477  3.61503
          0.02893  3.95323  4.67558  0.61958  0.77255  0.48576  0.95510
    139   2.76745  4.53462  3.45773  3.36753  4.50786  0.61469  4.48264  4.12734  3.55977  3.77128  4.74787  3.62204  3.92834  3.87756  3.78673  2.94172  3.25497  3.64007  5.58145  4.61257    139 G - - -
          2.68618  4.42225  2.77519  2.73123  3.46354  2.40513  3.72494  3.29354  2.67741  2.69355  4.24690  2.90347  2.73739  3.18146  2.89801  2.37887  2.77519  2.98518  4.58477  3.61503
          0.02893  3.95323  4.67558  0.61958  0.77255  0.48576  0.95510
    140   2.76745  4.53462  3.45773  3.36753  4.50786  0.61469  4.48264  4.12734  3.55977  3.77128  4.74787  3.62204  3.92834  3.87756  3.78673  2.94172  3.25497  3.64007  5.58145  4.61257    140 G - - -
          2.68618  4.42225  2.77519  2.73123  3.46354  2.40513  3.72494  3.29354  2.67741  2.69355  4.24690  2.90347  2.73739  3.18146  2.89801  2.37887  2.77519  2.98518  4.58477  3.61503
          0.02893  3.95323  4.67558  0.61958  0.77255  0.48576  0.95510
    141   3.19268  4.53263  4.71118  4.18907  3.19794  4.44732  4.81190  1.44858  4.01871  1.23499  3.03233  4.45190  4.69442  4.24148  4.18664  3.81810  3.43472  1.93650  5.22571  4.05999    141 l - - -
          2.68618  4.42225  2.77519  2.73123  3.46354  2.40513  3.72494  3.29354  2.67741  2.69355  4.24690  2.90347  2.73739  3.18146  2.89801  2.37887  2.77519  2.98518  4.58477  3.61503
          0.02893  3.95323  4.67558  0.61958  0.77255  0.48576  0.95510
    142   2.86079  4.60443  3.47674  3.32762  4.31543  3.28738  4.39824  3.88183  3.39187  3.49984  4.55332  3.62607  0.69029  3.77820  3.62805  3.03087  3.30877  3.51796  5.47962  4.43728    142 P - - -
          2.68618  4.42225  2.77519  2.73123  3.46354  2.40513  3.72494  3.29354  2.67741  2.69355  4.24690  2.90347  2.73739  3.18146  2.89801  2.37887  2.77519  2.98518  4.58477  3.61503
          0.02893  3.95323  4.67558  0.61958  0.77255  0.48576  0.95510
    143   2.78003  4.44212  3.70971  3.29117  3.36212  3.63685  4.14808  2.60425  3.13532  1.22660  3.35781  3.61494  3.00651  3.51903  3.39645  3.05001  3.08321  2.52125  5.04207  3.78672    143 l - - -
          2.68618  4.42225  2.77519  2.73123  3.46354  2.40513  3.72494  3.29354  2.67741  2.69355  4.24690  2.90347  2.73739  3.18146  2.89801  2.37887  2.77519  2.98518  4.58477  3.61503
          0.02893  3.95323  4.67558  0.61958  0.77255  0.48576  0.95510
    144   2.62186  4.92288  2.46361  2.32116  4.18864  3.34889  3.59983  3.63045  2.38313  3.19820  3.31438  2.57488  3.78144  2.15196  2.84673  2.61973  2.86024  3.27765  5.40280  4.03702    144 q - - -
          2.68618  4.42225  2.77519  2.73123  3.46354  2.40513  3.72494  3.29354  2.67741  2.69355  4.24690  2.90347  2.73739  3.18146  2.89801  2.37887  2.77519  2.98518  4.58477  3.61503
          0.02893  3.95323  4.67558  0.61958  0.77255  0.48576  0.95510
    145   1.69562  4.20858  3.86667  3.46322  3.74235  3.37396  4.34758  2.36951  3.38758  2.55573  3.65152  3.63645  4.00142  3.70191  3.65401  2.79465  2.89276  1.53636  5.35881  4.13707    145 v - - -
          2.68618  4.42225  2.77519  2.73123  3.46354  2.40513  3.72494  3.29354  2.67741  2.69355  4.24690  2.90347  2.73739  3.18146  2.89801  2.37887  2.77519  2.98518  4.58477  3.61503
          0.02893  3.95323  4.67558  0.61958  0.77255  0.48576  0.95510
    146   2.76745  4.53462  3.45773  3.36753  4.50786  0.61469  4.48264  4.12734  3.55977  3.77128  4.74787  3.62204  3.92834  3.87756  3.78673  2.94172  3.25497  3.64007  5.58145  4.61257    146 G - - -
          2.68618  4.42225  2.77519  2.73123  3.46354  2.40513  3.72494  3.29354  2.67741  2.69355  4.24690  2.90347  2.73739  3.18146  2.89801  2.37887  2.77519  2.98518  4.58477  3.61503
          0.02893  3.95323  4.67558  0.61958  0.77255  0.48576  0.95510
    147   1.69562  4.20858  3.86667  3.46322  3.74235  3.37396  4.34758  2.36951  3.38758  2.55573  3.65152  3.63645  4.00142  3.70191  3.65401  2.79465  2.89276  1.53636  5.35881  4.13707    147 v - - -
          2.68618  4.42225  2.77519  2.73123  3.46354  2.40513  3.72494  3.29354  2.67741  2.69355  4.24690  2.90347  2.73739  3.18146  2.89801  2.37887  2.77519  2.98518  4.58477  3.61503
          0.02893  3.95323  4.67558  0.61958  0.77255  0.48576  0.95510
    148   3.06666  4.40544  4.66118  4.13443  3.43146  4.37725  4.84024  1.62146  4.01451  1.75601  3.25125  4.38956  4.66808  4.26914  4.22283  3.73634  3.31980  1.18560  5.37751  4.18710    148 v - - -
          2.68618  4.42225  2.77519  2.73123  3.46354  2.40513  3.72494  3.29354  2.67741  2.69355  4.24690  2.90347  2.73739  3.18146  2.89801  2.37887  2.77519  2.98518  4.58477  3.61503
          0.02893  3.95323  4.67558  0.61958  0.77255  0.48576  0.95510
    149   2.87195  4.39255  4.23670  3.90264  3.60974  3.80697  4.69059  2.04845  3.77164  2.28297  3.56295  4.07941  4.36320  4.12577  3.97630  3.31582  3.23167  0.92896  5.40771  4.14420    149 v - - -
          2.68618  4.42225  2.77519  2.73123  3.46354  2.40513  3.72494  3.29354  2.67741  2.69355  4.24690  2.90347  2.73739  3.18146  2.89801  2.37887  2.77519  2.98518  4.58477  3.61503
          0.02893  3.95323  4.67558  0.61958  0.77255  0.48576  0.95510
    150   3.15124  4.49852  4.69088  4.14754  3.22194  4.41892  4.79736  1.72683  4.01371  1.17132  3.03009  4.41620  4.66529  4.21263  4.19181  3.76961  3.39098  1.73258  5.23919  4.10789    150 l - - -
          2.68618  4.42225  2.77519  2.73123  3.46354  2.40513  3.72494  3.29354  2.67741  2.69355  4.24690  2.90347  2.73739  3.18146  2.89801  2.37887  2.77519  2.98518  4.58477  3.61503
          0.02893  3.95323  4.67558  0.61958  0.77255  0.48576  0.95510
    151   2.79138  4.79004  2.75480  2.64858  4.16632  3.23891  3.98776  3.89440  2.89839  3.53222  4.48723  1.02268  3.89488  3.26092  3.25556  2.85566  3.17607  3.50845  5.46301  4.10905    151 n - - -
          2.68618  4.42225  2.77519  2.73123  3.46354  2.40513  3.72494  3.29354  2.67741  2.69355  4.24690  2.90347  2.73739  3.18146  2.89801  2.37887  2.77519  2.98518  4.58477  3.61503
          0.02893  3.95323  4.67558  0.61958  0.77255  0.48576  0.95510
    152   3.01077  4.38854  4.58430  4.10252  3.52817  4.25136  4.85192  1.61523  3.97328  2.07006  3.36584  4.33424  4.62233  4.27052  4.19281  3.64302  3.29293  1.05687  5.45294  4.22415    152 v - - -
          2.68618  4.42225  2.77519  2.73123  3.46354  2.40513  3.72494  3.29354  2.67741  2.69355  4.24690  2.90347  2.73739  3.18146  2.89801  2.37887  2.77519  2.98518  4.58477  3.61503
          0.02893  3.95323  4.67558  0.61958  0.77255  0.48576  0.95510
    153   3.02282  5.14934  2.52329  0.91584  4.50585  3.32688  3.92108  3.97582  2.81184  3.58012  4.55091  2.98033  3.93539  3.13526  3.22880  2.99721  3.32777  3.65145  5.66223  4.38488    153 e - - -
          2.68618  4.42225  2.77519  2.73123  3.46354  2.40513  3.72494  3.29354  2.67741  2.69355  4.24690  2.90347  2.73739  3.18146  2.89801  2.37887  2.77519  2.98518  4.58477  3.61503
          0.02893  3.95323  4.67558  0.61958  0.77255  0.48576  0.95510
    154   2.45721  4.30232  3.50083  3.25701  4.04119  3.13882  4.26803  3.17820  3.20158  3.03882  4.08445  3.45316  3.84906  3.59244  3.45616  2.65942  1.04205  2.86451  5.47190  4.25794    154 t - - -
          2.68618  4.42225  2.77519  2.73123  3.46354  2.40513  3.72494  3.29354  2.67741  2.69355  4.24690  2.90347  2.73739  3.18146  2.89801  2.37887  2.77519  2.98518  4.58477  3.61503
          0.02893  3.95323  4.67558  0.61958  0.77255  0.48576  0.95510
    155   3.24633  4.68484  4.31899  3.95953  3.16746  4.08441  4.58993  2.37628  3.72647  0.78184  3.16578  4.22715  4.50609  4.07548  3.88920  3.66514  3.53703  2.43452  5.07573  3.81759    155 l - - -
          2.68618  4.42225  2.77519  2.73123  3.46354  2.40513  3.72494  3.29354  2.67741  2.69355  4.24690  2.90347  2.73739  3.18146  2.89801  2.37887  2.77519  2.98518  4.58477  3.61503
          0.02893  3.95323  4.67558  0.61958  0.77255  0.48576  0.95510
    156   3.26705  4.62139  4.40085  3.96292  1.64231  4.17748  3.58044  2.92799  3.82230  1.99782  3.55427  3.93707  4.49143  3.90904  3.94103  3.50532  3.49028  2.85746  3.79507  1.45330    156 y - - -
          2.68618  4.42225  2.77519  2.73123  3.46354  2.40513  3.72494  3.29354  2.67741  2.69355  4.24690  2.90347  2.73739  3.18146  2.89801  2.37887  2.77519  2.98518  4.58477  3.61503
          0.02893  3.95323  4.67558  0.61958  0.77255  0.48576  0.95510
    157   2.79138  4.79004  2.75480  2.64858  4.16632  3.23891  3.98776  3.89440  2.89839  3.53222  4.48723  1.02268  3.89488  3.26092  3.25556  2.85566  3.17607  3.50845  5.46301  4.10905    157 n - - -
          2.68618  4.42225  2.77519  2.73123  3.46354  2.40513  3.72494  3.29354  2.67741  2.69355  4.24690  2.90347  2.73739  3.18146  2.89801  2.37887  2.77519  2.98518  4.58477  3.61503
          0.02893  3.95323  4.67558  0.61958  0.77255  0.48576  0.95510
    158   3.09411  4.49090  4.44950  4.06864  3.42924  4.15292  4.78208  0.98322  3.89832  1.99920  3.35247  4.30269  4.57672  4.23852  4.08569  3.65633  3.39198  1.85066  5.33651  4.08152    158 i - - -
          2.68618  4.42225  2.77519  2.73123  3.46354  2.40513  3.72494  3.29354  2.67741  2.69355  4.24690  2.90347  2.73739  3.18146  2.89801  2.37887  2.77519  2.98518  4.58477  3.61503
          0.02893  3.95323  4.67558  0.61958  0.77255  0.48576  0.95510
    159   2.64193  4.66925  3.09295  2.56460  3.65086  2.97348  2.77297  3.28683  2.41672  2.90791  3.76921  3.04203  3.86005  2.85423  2.47876  2.71614  2.87118  3.00529  5.02093  2.74688    159 k - - -
          2.68618  4.42225  2.77519  2.73123  3.46354  2.40513  3.72494  3.29354  2.67741  2.69355  4.24690  2.90347  2.73739  3.18146  2.89801  2.37887  2.77519  2.98518  4.58477  3.61503
          0.02893  3.95323  4.67558  0.61958  0.77255  0.48576  0.95510
    160   2.78188  5.07972  2.95344  2.45529  4.43692  3.46007  3.57890  3.84958  1.92925  3.34126  4.15488  2.33875  3.86599  2.21754  2.16198  2.76206  2.99188  3.48861  5.45886  4.16400    160 k - - -
          2.68618  4.42225  2.77519  2.73123  3.46354  2.40513  3.72494  3.29354  2.67741  2.69355  4.24690  2.90347  2.73739  3.18146  2.89801  2.37887  2.77519  2.98518  4.58477  3.61503
          0.02893  3.95323  4.67558  0.61958  0.77255  0.48576  0.95510
    161   0.90338  4.23340  3.54543  3.34081  4.13358  3.05570  4.35320  3.27125  3.35916  3.14909  4.17235  3.46974  3.80258  3.69300  3.60391  2.58314  2.86611  2.91168  5.55268  4.36200    161 a - - -
          2.68618  4.42225  2.77519  2.73123  3.46354  2.40513  3.72494  3.29354  2.67741  2.69355  4.24690  2.90347  2.73739  3.18146  2.89801  2.37887  2.77519  2.98518  4.58477  3.61503
          0.02893  3.95323  4.67558  0.61958  0.77255  0.48576  0.95510
    162   3.22904  4.59934  4.64214  4.12657  3.11450  4.41672  4.74603  1.84422  3.93049  0.97580  2.96582  4.40523  4.66835  4.16503  4.10026  3.79241  3.47141  2.10798  5.15566  3.98155    162 l - - -
          2.68618  4.42225  2.77519  2.73123  3.46354  2.40513  3.72494  3.29354  2.67741  2.69355  4.24690  2.90347  2.73739  3.18146  2.89801  2.37887  2.77519  2.98518  4.58477  3.61503
          0.02893  3.95323  4.67558  0.61958  0.77255  0.48576  0.95510
    163   2.67741  5.03405  2.67047  1.89710  4.32751  3.34460  3.04875  3.77373  2.22823  3.31064  4.11037  2.53120  3.79381  2.73582  2.79466  2.65376  2.60494  3.40284  5.48782  4.11710    163 e - - -
          2.68618  4.42225  2.77519  2.73123  3.46354  2.40513  3.72494  3.29354  2.67741  2.69355  4.24690  2.90347  2.73739  3.18146  2.89801  2.37887  2.77519  2.98518  4.58477  3.61503
          0.02893  3.95323  4.67558  0.61958  0.77255  0.48576  0.95510
    164   2.76745  4.53462  3.45773  3.36753  4.50786  0.61469  4.48264  4.12734  3.55977  3.77128  4.74787  3.62204  3.92834  3.87756  3.78673  2.94172  3.25497  3.64007  5.58145  4.61257    164 G - - -
          2.68618  4.42225  2.77519  2.73123  3.46354  2.40513  3.72494  3.29354  2.67741  2.69355  4.24690  2.90347  2.73739  3.18146  2.89801  2.37887  2.77519  2.98518  4.58477  3.61503
          0.02893  3.95323  4.67558  0.61958  0.77255  0.48576  0.95510
    165   2.60787  4.36728  3.39556  2.83044  3.35617  3.54123  3.34218  2.88300  2.49032  1.99271  3.46884  2.98231  3.92089  3.05527  2.97477  2.79916  2.83520  2.65445  3.63564  3.48550    165 l - - -
          2.68618  4.42225  2.77519  2.73123  3.46354  2.40513  3.72494  3.29354  2.67741  2.69355  4.24690  2.90347  2.73739  3.18146  2.89801  2.37887  2.77519  2.98518  4.58477  3.61503
          0.02893  3.95323  4.67558  0.61958  0.77255  0.48576  0.95510
    166   2.86079  4.60443  3.47674  3.32762  4.31543  3.28738  4.39824  3.88183  3.39187  3.49984  4.55332  3.62607  0.69029  3.77820  3.62805  3.03087  3.30877  3.51796  5.47962  4.43728    166 P - - -
          2.68618  4.42225  2.77519  2.73123  3.46354  2.40513  3.72494  3.29354  2.67741  2.69355  4.24690  2.90347  2.73739  3.18146  2.89801  2.37887  2.77519  2.98518  4.58477  3.61503
          0.02893  3.95323  4.67558  0.61958  0.77255  0.48576  0.95510
    167   3.02036  4.43076  4.47639  3.98232  3.35217  4.19428  4.68723  1.92467  3.82249  1.54831  3.22404  4.23406  4.55225  4.11443  4.03274  3.57431  3.29319  1.26266  5.26919  4.04692    167 v - - -
          2.68618  4.42225  2.77519  2.73123  3.46354  2.40513  3.72494  3.29354  2.67741  2.69355  4.24690  2.90347  2.73739  3.18146  2.89801  2.37887  2.77519  2.98518  4.58477  3.61503
          0.02893  3.95323  4.67558  0.61958  0.77255  0.48576  0.95510
    168   2.43746  4.23338  3.66910  3.27269  3.79931  3.25773  4.21292  2.66361  3.17068  2.66972  3.73620  3.48258  3.90201  3.52779  3.45390  2.67989  1.46505  2.10687  5.35125  4.11409    168 t - - -
          2.68618  4.42225  2.77519  2.73123  3.46354  2.40513  3.72494  3.29354  2.67741  2.69355  4.24690  2.90347  2.73739  3.18146  2.89801  2.37887  2.77519  2.98518  4.58477  3.61503
          0.02893  3.95323  4.67558  0.61958  0.77255  0.48576  0.95510
    169   2.78408  5.17846  2.15107  1.99240  4.39397  3.28450  2.02332  3.92101  2.53379  3.45786  4.28585  2.76674  3.81442  2.82745  3.02500  2.73060  3.04123  3.54654  5.60691  4.18030    169 e - - -
          2.68618  4.42225  2.77519  2.73123  3.46354  2.40513  3.72494  3.29354  2.67741  2.69355  4.24690  2.90347  2.73739  3.18146  2.89801  2.37887  2.77519  2.98518  4.58477  3.61503
          0.02893  3.95323  4.67558  0.61958  0.77255  0.48576  0.95510
    170   3.04658  5.01284  3.22791  2.83470  4.41773  3.52699  3.80519  3.85213  0.93298  3.39978  4.35722  3.25549  4.02191  2.99233  2.44877  3.08347  3.29402  3.55548  5.43948  4.26400    170 k - - -
          2.68618  4.42225  2.77519  2.73123  3.46354  2.40513  3.72494  3.29354  2.67741  2.69355  4.24690  2.90347  2.73739  3.18146  2.89801  2.37887  2.77519  2.98518  4.58477  3.61503
          0.02893  3.95323  4.67558  0.61958  0.77255  0.48576  0.95510
    171   3.50950  4.80402  4.45697  4.11277  1.54420  4.27740  3.45655  3.23295  3.97152  2.59113  3.84368  3.97139  4.60049  4.00389  4.05525  3.64130  3.73672  3.15086  3.62094  1.08974    171 y - - -
          2.68618  4.42225  2.77519  2.73123  3.46354  2.40513  3.72494  3.29354  2.67741  2.69355  4.24690  2.90347  2.73739  3.18146  2.89801  2.37887  2.77519  2.98518  4.58477  3.61503
          0.02893  3.95323  4.67558  0.61958  0.77255  0.48576  0.95510
    172   2.98504  4.38789  4.52492  4.05555  3.52784  4.18333  4.81208  1.69696  3.91717  2.08721  3.38120  4.28269  4.58212  4.22780  4.13930  3.58240  3.27698  1.03433  5.43863  4.19748    172 v - - -
          2.68618  4.42225  2.77519  2.73123  3.46354  2.40513  3.72494  3.29354  2.67741  2.69355  4.24690  2.90347  2.73739  3.18146  2.89801  2.37887  2.77519  2.98518  4.58477  3.61503
          0.02893  3.95323  4.67558  0.61958  0.77255  0.48576  0.95510
    173   2.25990  4.19195  3.35566  3.04383  4.13717  2.99089  4.11216  3.46767  3.04778  3.22084  4.08902  3.25639  3.70499  3.38212  3.36127  1.76901  1.55657  3.01906  5.50565  4.26825    173 t - - -
          2.68618  4.42225  2.77519  2.73123  3.46354  2.40513  3.72494  3.29354  2.67741  2.69355  4.24690  2.90347  2.73739  3.18146  2.89801  2.37887  2.77519  2.98518  4.58477  3.61503
          0.02893  3.95323  4.67558  0.61958  0.77255  0.48576  0.95510
    174   3.01204  4.38854  4.58747  4.10514  3.52822  4.25476  4.85408  1.61041  3.97636  2.06926  3.36514  4.33698  4.62437  4.27290  4.19568  3.64611  3.29374  1.05847  5.45371  4.22552    174 v - - -
          2.68618  4.42225  2.77519  2.73123  3.46354  2.40513  3.72494  3.29354  2.67741  2.69355  4.24690  2.90347  2.73739  3.18146  2.89801  2.37887  2.77519  2.98518  4.58477  3.61503
          0.02893  3.95323  4.67558  0.61958  0.77255  0.48576  0.95510
    175   2.44131  4.23369  3.67456  3.27548  3.79356  3.26477  4.21390  2.64986  3.17366  2.66159  3.72894  3.48662  3.90644  3.52964  3.45715  2.68560  1.47789  2.08410  5.34765  4.11108    175 t - - -
          2.68618  4.42225  2.77519  2.73123  3.46354  2.40513  3.72494  3.29354  2.67741  2.69355  4.24690  2.90347  2.73739  3.18146  2.89801  2.37887  2.77519  2.98518  4.58477  3.61503
          0.02893  3.95323  4.67558  0.61958  0.77255  0.48576  0.95510
    176   2.76745  4.53462  3.45773  3.36753  4.50786  0.61469  4.48264  4.12734  3.55977  3.77128  4.74787  3.62204  3.92834  3.87756  3.78673  2.94172  3.25497  3.64007  5.58145  4.61257    176 G - - -
          2.68618  4.42225  2.77519  2.73123  3.46354  2.40513  3.72494  3.29354  2.67741  2.69355  4.24690  2.90347  2.73739  3.18146  2.89801  2.37887  2.77519  2.98518  4.58477  3.61503
          0.02893  3.95323  4.67558  0.61958  0.77255  0.48576  0.95510
    177   0.90338  4.23340  3.54543  3.34081  4.13358  3.05570  4.35320  3.27125  3.35916  3.14909  4.17235  3.46974  3.80258  3.69300  3.60391  2.58314  2.86611  2.91168  5.55268  4.36200    177 a - - -
          2.68618  4.42225  2.77519  2.73123  3.46354  2.40513  3.72494  3.29354  2.67741  2.69355  4.24690  2.90347  2.73739  3.18146  2.89801  2.37887  2.77519  2.98518  4.58477  3.61503
          0.02893  3.95323  4.67558  0.61958  0.77255  0.48576  0.95510
    178   2.87195  4.39255  4.23670  3.90264  3.60974  3.80697  4.69059  2.04845  3.77164  2.28297  3.56295  4.07941  4.36320  4.12577  3.97630  3.31582  3.23167  0.92896  5.40771  4.14420    178 v - - -
          2.68618  4.42225  2.77519  2.73123  3.46354  2.40513  3.72494  3.29354  2.67741  2.69355  4.24690  2.90347  2.73739  3.18146  2.89801  2.37887  2.77519  2.98518  4.58477  3.61503
          0.02893  3.95323  4.67558  0.61958  0.77255  0.48576  0.95510
    179   2.31993  4.54760  3.31676  2.77226  3.92116  3.40390  3.76597  3.15838  2.41905  2.88387  3.80631  3.17633  3.88006  2.97039  1.79199  2.72927  2.88839  2.50847  5.23975  3.98702    179 r - - -
          2.68618  4.42225  2.77519  2.73123  3.46354  2.40513  3.72494  3.29354  2.67741  2.69355  4.24690  2.90347  2.73739  3.18146  2.89801  2.37887  2.77519  2.98518  4.58477  3.61503
          0.02893  3.95323  4.67558  0.61958  0.77255  0.48576  0.95510
    180   2.67785  5.07959  2.47844  2.30769  4.40422  3.36431  3.57619  3.85468  2.15598  3.35884  4.14360  2.54861  3.79328  2.38732  2.20898  2.64591  2.90743  3.46394  5.50464  4.13724    180 k - - -
          2.68618  4.42225  2.77519  2.73123  3.46354  2.40513  3.72494  3.29354  2.67741  2.69355  4.24690  2.90347  2.73739  3.18146  2.89801  2.37887  2.77519  2.98518  4.58477  3.61503
          0.02893  3.95323  4.67558  0.61958  0.77255  0.48576  0.95510
    181   2.86079  4.60443  3.47674  3.32762  4.31543  3.28738  4.39824  3.88183  3.39187  3.49984  4.55332  3.62607  0.69029  3.77820  3.62805  3.03087  3.30877  3.51796  5.47962  4.43728    181 P - - -
          2.68618  4.42225  2.77519  2.73123  3.46354  2.40513  3.72494  3.29354  2.67741  2.69355  4.24690  2.90347  2.73739  3.18146  2.89801  2.37887  2.77519  2.98518  4.58477  3.61503
          0.02893  3.95323  4.67558  0.61958  0.77255  0.48576  0.95510
    182   3.18501  4.52347  4.71009  4.18994  3.21480  4.44451  4.81664  1.39098  4.02004  1.29339  3.05090  4.45095  4.69561  4.24824  4.19008  3.81647  3.42835  1.91029  5.23728  4.06606    182 l - - -
          2.68618  4.42225  2.77519  2.73123  3.46354  2.40513  3.72494  3.29354  2.67741  2.69355  4.24690  2.90347  2.73739  3.18146  2.89801  2.37887  2.77519  2.98518  4.58477  3.61503
          0.02893  3.95323  4.67558  0.61958  0.77255  0.48576  0.95510
    183   2.45721  4.30232  3.50083  3.25701  4.04119  3.13882  4.26803  3.17820  3.20158  3.03882  4.08445  3.45316  3.84906  3.59244  3.45616  2.65942  1.04205  2.86451  5.47190  4.25794    183 t - - -
          2.68618  4.42225  2.77519  2.73123  3.46354  2.40513  3.72494  3.29354  2.67741  2.69355  4.24690  2.90347  2.73739  3.18146  2.89801  2.37887  2.77519  2.98518  4.58477  3.61503
          0.02893  3.95323  4.67558  0.61958  0.77255  0.48576  0.95510
    184   2.14169  4.28267  4.02974  3.52935  3.52107  3.75447  4.35263  2.09524  3.42306  2.02776  3.41044  3.79835  4.22170  3.73477  3.69318  3.11155  3.02217  1.45861  5.21441  3.99571    184 v - - -
          2.68618  4.42225  2.77519  2.73123  3.46354  2.40513  3.72494  3.29354  2.67741  2.69355  4.24690  2.90347  2.73739  3.18146  2.89801  2.37887  2.77519  2.98518  4.58477  3.61503
          0.02893  3.95323  4.67558  0.61958  0.77255  0.48576  0.95510
    185   3.03454  5.12293  3.45239  2.79385  4.56665  3.64649  3.60178  3.91714  1.51999  3.37061  4.24824  3.19071  4.02024  2.74089  1.41043  3.03670  3.20385  3.60530  5.41905  4.25321    185 r - - -
          2.68618  4.42225  2.77519  2.73123  3.46354  2.40513  3.72494  3.29354  2.67741  2.69355  4.24690  2.90347  2.73739  3.18146  2.89801  2.37887  2.77519  2.98518  4.58477  3.61503
          0.02893  3.95323  4.67558  0.61958  0.77255  0.48576  0.95510
    186   2.98943  4.38810  4.53445  4.06279  3.52778  4.19477  4.81835  1.68476  3.92592  2.08414  3.37843  4.29097  4.58882  4.23438  4.14779  3.59245  3.27964  1.03718  5.44091  4.20183    186 v - - -
          2.68618  4.42225  2.77519  2.73123  3.46354  2.40513  3.72494  3.29354  2.67741  2.69355  4.24690  2.90347  2.73739  3.18146  2.89801  2.37887  2.77519  2.98518  4.58477  3.61503
          0.02893  3.95323  4.67558  0.61958  0.77255  0.48576  0.95510
    187   2.86079  4.60443  3.47674  3.32762  4.31543  3.28738  4.39824  3.88183  3.39187  3.49984  4.55332  3.62607  0.69029  3.77820  3.62805  3.03087  3.30877  3.51796  5.47962  4.43728    187 P - - -
          2.68618  4.42225  2.77519  2.73123  3.46354  2.40513  3.72494  3.29354  2.67741  2.69355  4.24690  2.90347  2.73739  3.18146  2.89801  2.37887  2.77519  2.98518  4.58477  3.61503
          0.02893  3.95323  4.67558  0.61958  0.77255  0.48576  0.95510
    188   3.04241  4.38875  4.66989  4.17694  3.52843  4.33610  4.91117  1.45101  4.05815  2.04903  3.34851  4.40808  4.67406  4.33723  4.26981  3.72200  3.31435  1.13233  5.47255  4.25898    188 v - - -
          2.68618  4.42225  2.77519  2.73123  3.46354  2.40513  3.72494  3.29354  2.67741  2.69355  4.24690  2.90347  2.73739  3.18146  2.89801  2.37887  2.77519  2.98518  4.58477  3.61503
          0.02893  3.95323  4.67558  0.61958  0.77255  0.48576  0.95510
    189   2.76745  4.53462  3.45773  3.36753  4.50786  0.61469  4.48264  4.12734  3.55977  3.77128  4.74787  3.62204  3.92834  3.87756  3.78673  2.94172  3.25497  3.64007  5.58145  4.61257    189 G - - -
          2.68618  4.42225  2.77519  2.73123  3.46354  2.40513  3.72494  3.29354  2.67741  2.69355  4.24690  2.90347  2.73739  3.18146  2.89801  2.37887  2.77519  2.98518  4.58477  3.61503
          0.02893  3.95323  4.67558  0.61958  0.77255  0.48576  0.95510
    190   2.45721  4.30232  3.50083  3.25701  4.04119  3.13882  4.26803  3.17820  3.20158  3.03882  4.08445  3.45316  3.84906  3.59244  3.45616  2.65942  1.04205  2.86451  5.47190  4.25794    190 t - - -
          2.68618  4.42225  2.77519  2.73123  3.46354  2.40513  3.72494  3.29354  2.67741  2.69355  4.24690  2.90347  2.73739  3.18146  2.89801  2.37887  2.77519  2.98518  4.58477  3.61503
          0.02893  3.95323  4.67558  0.61958  0.77255  0.48576  0.95510
    191   2.35213  4.31329  3.12638  2.89987  4.20227  3.02348  4.07216  3.66410  2.98679  3.34334  4.21674  3.19023  1.46809  3.33270  3.31439  2.09847  2.80526  3.19171  5.53835  4.26791    191 p - - -
          2.68618  4.42225  2.77519  2.73123  3.46354  2.40513  3.72494  3.29354  2.67741  2.69355  4.24690  2.90347  2.73739  3.18146  2.89801  2.37887  2.77519  2.98518  4.58477  3.61503
          0.02893  3.95323  4.67558  0.61958  0.77255  0.48576  0.95510
    192   2.25635  4.25729  4.04941  3.66329  3.70059  3.57770  4.51531  2.11816  3.56899  2.42077  3.58955  3.83156  4.17042  3.89384  3.81182  3.00800  3.01305  1.16555  5.41472  4.18601    192 v - - -
          2.68618  4.42225  2.77519  2.73123  3.46354  2.40513  3.72494  3.29354  2.67741  2.69355  4.24690  2.90347  2.73739  3.18146  2.89801  2.37887  2.77519  2.98518  4.58477  3.61503
          0.02893  3.95323  4.67558  0.61958  0.77255  0.48576  0.95510
    193   2.17643  4.85302  2.93831  2.20853  4.20317  3.39886  3.63949  3.58678  2.27519  3.17410  4.01252  2.97410  3.84261  2.79352  1.98505  2.71367  2.92904  3.25563  5.37805  4.08065    193 r - - -
          2.68618  4.42225  2.77519  2.73123  3.46354  2.40513  3.72494  3.29354  2.67741  2.69355  4.24690  2.90347  2.73739  3.18146  2.89801  2.37887  2.77519  2.98518  4.58477  3.61503
          0.02893  3.95323  4.67558  0.61958  0.77255  0.48576  0.95510
    194   2.38019  4.90663  2.39421  1.84458  4.19876  3.31965  3.64768  3.56818  2.48807  3.20316  4.02899  2.84799  3.79136  2.79977  2.97176  2.64555  2.89493  2.75302  5.44655  4.07924    194 e - - -
          2.68618  4.42225  2.77519  2.73123  3.46354  2.40513  3.72494  3.29354  2.67741  2.69355  4.24690  2.90347  2.73739  3.18146  2.89801  2.37887  2.77519  2.98518  4.58477  3.61503
          0.02893  3.95323  4.67558  0.61958  0.77255  0.48576  0.95510
    195   2.38847  4.42170  3.95698  3.53674  3.34230  3.75615  4.34771  2.33144  3.37172  1.19329  3.26610  3.81106  4.24005  3.72808  3.60869  3.16293  3.13753  2.26115  5.13987  3.91095    195 l - - -
          2.68618  4.42225  2.77519  2.73123  3.46354  2.40513  3.72494  3.29354  2.67741  2.69355  4.24690  2.90347  2.73739  3.18146  2.89801  2.37887  2.77519  2.98518  4.58477  3.61503
          0.02893  3.95323  4.67558  0.61958  0.77255  0.48576  0.95510
    196   3.22904  4.59934  4.64214  4.12657  3.11450  4.41672  4.74603  1.84422  3.93049  0.97580  2.96582  4.40523  4.66835  4.16503  4.10026  3.79241  3.47141  2.10798  5.15566  3.98155    196 l - - -
          2.68618  4.42225  2.77519  2.73123  3.46354  2.40513  3.72494  3.29354  2.67741  2.69355  4.24690  2.90347  2.73739  3.18146  2.89801  2.37887  2.77519  2.98518  4.58477  3.61503
          0.02893  3.95323  4.67558  0.61958  0.77255  0.48576  0.95510
    197   1.66763  4.58146  2.81320  2.18389  4.13928  3.19903  3.80719  3.50527  2.67671  3.17792  4.02820  2.98452  3.77784  3.00541  3.09418  2.28403  2.85812  3.13844  5.44285  4.13474    197 a - - -
          2.68618  4.42225  2.77519  2.73123  3.46354  2.40513  3.72494  3.29354  2.67741  2.69355  4.24690  2.90347  2.73739  3.18146  2.89801  2.37887  2.77519  2.98518  4.58477  3.61503
          0.02893  3.95323  4.67558  0.61958  0.77255  0.48576  0.95510
    198   3.21899  4.58325  4.67661  4.11494  2.48555  4.40852  4.60109  2.22437  3.98753  1.00677  2.40760  4.37267  4.61413  4.10458  4.12791  3.73855  3.43779  2.35623  4.94269  3.74807    198 l - - -
          2.68618  4.42225  2.77519  2.73123  3.46354  2.40513  3.72494  3.29354  2.67741  2.69355  4.24690  2.90347  2.73739  3.18146  2.89801  2.37887  2.77519  2.98518  4.58477  3.61503
          0.02893  3.95323  4.67558  0.61958  0.77255  0.48576  0.95510
    199   1.27576  4.18075  3.71097  3.34881  3.87432  3.16991  4.28280  2.72845  3.28486  2.75648  3.81073  3.49579  3.85721  3.60823  3.55804  2.60956  2.80867  2.11584  5.42160  4.19500    199 a - - -
          2.68618  4.42225  2.77519  2.73123  3.46354  2.40513  3.72494  3.29354  2.67741  2.69355  4.24690  2.90347  2.73739  3.18146  2.89801  2.37887  2.77519  2.98518  4.58477  3.61503
          0.02893  3.95323  4.67558  0.61958  0.77255  0.48576  0.95510
    200   2.48442  4.50020  2.80893  2.67557  4.35079  1.32518  4.01698  3.88394  2.95589  3.52140  4.37922  2.42488  3.76447  3.25835  3.33281  2.59276  2.91947  3.38901  5.62956  4.33463    200 g - - -
          2.68618  4.42225  2.77519  2.73123  3.46354  2.40513  3.72494  3.29354  2.67741  2.69355  4.24690  2.90347  2.73739  3.18146  2.89801  2.37887  2.77519  2.98518  4.58477  3.61503
          0.10171  3.95323  2.55728  0.61958  0.77255  0.48576  0.95510
    201   2.67720  4.45181  3.35307  3.25367  4.39612  0.71364  4.37348  3.99806  3.43634  3.65096  4.62666  3.51733  3.84327  3.75967  3.67142  2.84938  3.15922  3.52441  5.48874  4.49830    201 g - - -
          2.68618  4.42225  2.77519  2.73123  3.46354  2.40513  3.72494  3.29354  2.67741  2.69355  4.24690  2.90347  2.73739  3.18146  2.89801  2.37887  2.77519  2.98518  4.58477  3.61503
          0.03108  3.88260  4.60495  0.61958  0.77255  0.44698  1.02043
    202   2.35081  4.31253  3.12661  2.89882  4.20291  3.02291  4.07113  3.66434  2.98582  3.34312  4.21554  3.18931  1.47607  3.33111  3.31408  2.08758  2.80377  3.19139  5.53866  4.26838    202 p - - -
          2.68618  4.42225  2.77519  2.73123  3.46354  2.40513  3.72494  3.29354  2.67741  2.69355  4.24690  2.90347  2.73739  3.18146  2.89801  2.37887  2.77519  2.98518  4.58477  3.61503
          0.02893  3.95323  4.67558  0.61958  0.77255  0.48576  0.95510
    203   2.31656  4.32357  3.36881  2.80418  3.46989  3.50452  3.76020  2.80946  2.72013  2.33308  3.42964  3.22269  3.89340  3.06195  2.75022  2.75411  2.54892  2.44148  4.90461  3.07957    203 a - - -
          2.68618  4.42225  2.77519  2.73123  3.46354  2.40513  3.72494  3.29354  2.67741  2.69355  4.24690  2.90347  2.73739  3.18146  2.89801  2.37887  2.77519  2.98518  4.58477  3.61503
          0.02893  3.95323  4.67558  0.61958  0.77255  0.48576  0.95510
    204   1.66933  4.14991  3.61139  3.18920  3.81977  3.14607  4.12340  2.88404  3.14215  2.82988  3.76244  3.38778  3.79916  3.44718  3.44230  2.19612  2.73991  1.91693  5.28180  4.06276    204 a - - -
          2.68618  4.42225  2.77519  2.73123  3.46354  2.40513  3.72494  3.29354  2.67741  2.69355  4.24690  2.90347  2.73739  3.18146  2.89801  2.37887  2.77519  2.98518  4.58477  3.61503
          0.02893  3.95323  4.67558  0.61958  0.77255  0.48576  0.95510
    205   2.41952  5.24077  1.95616  1.77468  4.53654  3.26165  3.65617  4.01488  2.53709  3.53053  4.33593  2.73099  3.79189  2.46125  3.06538  2.69514  3.02113  3.61030  5.70234  4.26294    205 e - - -
          2.68618  4.42225  2.77519  2.73123  3.46354  2.40513  3.72494  3.29354  2.67741  2.69355  4.24690  2.90347  2.73739  3.18146  2.89801  2.37887  2.77519  2.98518  4.58477  3.61503
          0.02893  3.95323  4.67558  0.61958  0.77255  0.48576  0.95510
    206   2.69544  5.13917  2.26186  2.01929  4.44280  2.76602  3.62208  3.91388  2.45659  3.43335  4.22433  2.76545  3.10832  2.25829  2.96530  2.64767  2.94538  3.51412  5.60522  4.18882    206 e - - -
          2.68618  4.42225  2.77519  2.73123  3.46354  2.40513  3.72494  3.29354  2.67741  2.69355  4.24690  2.90347  2.73739  3.18146  2.89801  2.37887  2.77519  2.98518  4.58477  3.61503
          0.02893  3.95323  4.67558  0.61958  0.77255  0.48576  0.95510
    207   3.51547  4.80288  4.47500  4.13249  1.48039  4.28530  3.45485  3.23245  3.98999  2.58811  3.84116  3.97919  4.60591  4.01386  4.06726  3.64870  3.74172  3.15146  3.61622  1.12753    207 y - - -
          2.68618  4.42225  2.77519  2.73123  3.46354  2.40513  3.72494  3.29354  2.67741  2.69355  4.24690  2.90347  2.73739  3.18146  2.89801  2.37887  2.77519  2.98518  4.58477  3.61503
          0.02893  3.95323  4.67558  0.61958  0.77255  0.48576  0.95510
    208   2.75465  4.31352  3.89045  3.31563  3.28143  3.81383  4.09191  2.12939  3.13803  1.60626  3.19260  3.65380  4.16481  3.47823  2.86940  3.10010  2.98923  2.03542  4.93924  3.74084    208 l - - -
          2.68618  4.42225  2.77519  2.73123  3.46354  2.40513  3.72494  3.29354  2.67741  2.69355  4.24690  2.90347  2.73739  3.18146  2.89801  2.37887  2.77519  2.98518  4.58477  3.61503
          0.02893  3.95323  4.67558  0.61958  0.77255  0.48576  0.95510
    209   3.02920  4.43823  4.48346  3.98578  3.33052  4.20360  4.68418  1.93846  3.82600  1.47691  3.19875  4.23925  4.55443  4.11117  4.03349  3.58122  3.29948  1.31482  5.25502  4.04012    209 v - - -
          2.68618  4.42225  2.77519  2.73123  3.46354  2.40513  3.72494  3.29354  2.67741  2.69355  4.24690  2.90347  2.73739  3.18146  2.89801  2.37887  2.77519  2.98518  4.58477  3.61503
          0.02893  3.95323  4.67558  0.61958  0.77255  0.48576  0.95510
    210   3.12273  4.44582  4.74389  4.20666  3.32500  4.44256  4.86358  1.41179  4.08544  1.47336  3.12997  4.45803  4.69616  4.29532  4.26586  3.79882  3.36629  1.57916  5.31993  4.17095    210 i - - -
          2.68618  4.42225  2.77519  2.73123  3.46354  2.40513  3.72494  3.29354  2.67741  2.69355  4.24690  2.90347  2.73739  3.18146  2.89801  2.37887  2.77519  2.98518  4.58477  3.61503
          0.02893  3.95323  4.67558  0.61958  0.77255  0.48576  0.95510
    211   2.17116  5.20124  1.69918  1.91520  4.52986  3.23614  3.70354  3.97698  2.63616  3.53847  4.36842  2.73318  3.80218  2.86077  3.17732  2.72244  3.05951  3.58526  5.73518  4.29636    211 d - - -
          2.68618  4.42225  2.77519  2.73123  3.46354  2.40513  3.72494  3.29354  2.67741  2.69355  4.24690  2.90347  2.73739  3.18146  2.89801  2.37887  2.77519  2.98518  4.58477  3.61503
          0.02893  3.95323  4.67558  0.61958  0.77255  0.48576  0.95510
    212   2.76745  4.53462  3.45773  3.36753  4.50786  0.61469  4.48264  4.12734  3.55977  3.77128  4.74787  3.62204  3.92834  3.87756  3.78673  2.94172  3.25497  3.64007  5.58145  4.61257    212 G - - -
          2.68618  4.42225  2.77519  2.73123  3.46354  2.40513  3.72494  3.29354  2.67741  2.69355  4.24690  2.90347  2.73739  3.18146  2.89801  2.37887  2.77519  2.98518  4.58477  3.61503
          0.02893  3.95323  4.67558  0.61958  0.77255  0.48576  0.95510
    213   2.76745  4.53462  3.45773  3.36753  4.50786  0.61469  4.48264  4.12734  3.55977  3.77128  4.74787  3.62204  3.92834  3.87756  3.78673  2.94172  3.25497  3.64007  5.58145  4.61257    213 G - - -
          2.68618  4.42225  2.77519  2.73123  3.46354  2.40513  3.72494  3.29354  2.67741  2.69355  4.24690  2.90347  2.73739  3.18146  2.89801  2.37887  2.77519  2.98518  4.58477  3.61503
          0.02893  3.95323  4.67558  0.61958  0.77255  0.48576  0.95510
    214   2.86079  4.60443  3.47674  3.32762  4.31543  3.28738  4.39824  3.88183  3.39187  3.49984  4.55332  3.62607  0.69029  3.77820  3.62805  3.03087  3.30877  3.51796  5.47962  4.43728    214 P - - -
          2.68618  4.42225  2.77519  2.73123  3.46354  2.40513  3.72494  3.29354  2.67741  2.69355  4.24690  2.90347  2.73739  3.18146  2.89801  2.37887  2.77519  2.98518  4.58477  3.61503
          0.02893  3.95323  4.67558  0.61958  0.77255  0.48576  0.95510
    215   2.65034  2.27964  4.13915  3.61604  3.29294  3.64602  4.24522  2.33977  3.44139  2.09392  2.08028  3.79314  4.12841  3.72624  3.64056  3.01765  2.95888  2.20793  4.95996  3.75090    215 m - - -
          2.68618  4.42225  2.77519  2.73123  3.46354  2.40513  3.72494  3.29354  2.67741  2.69355  4.24690  2.90347  2.73739  3.18146  2.89801  2.37887  2.77519  2.98518  4.58477  3.61503
          0.02893  3.95323  4.67558  0.61958  0.77255  0.48576  0.95510
    216   3.03376  4.57007  4.13651  3.73646  3.24464  3.89450  4.45293  2.42837  3.49999  1.82755  1.23135  4.00386  4.35592  3.87678  3.69575  3.39111  3.34084  2.44375  5.09599  3.86465    216 m - - -
          2.68618  4.42225  2.77519  2.73123  3.46354  2.40513  3.72494  3.29354  2.67741  2.69355  4.24690  2.90347  2.73739  3.18146  2.89801  2.37887  2.77519  2.98518  4.58477  3.61503
          0.02893  3.95323  4.67558  0.61958  0.77255  0.48576  0.95510
    217   2.76745  4.53462  3.45773  3.36753  4.50786  0.61469  4.48264  4.12734  3.55977  3.77128  4.74787  3.62204  3.92834  3.87756  3.78673  2.94172  3.25497  3.64007  5.58145  4.61257    217 G - - -
          2.68618  4.42225  2.77519  2.73123  3.46354  2.40513  3.72494  3.29354  2.67741  2.69355  4.24690  2.90347  2.73739  3.18146  2.89801  2.37887  2.77519  2.98518  4.58477  3.61503
          0.02893  3.95323  4.67558  0.61958  0.77255  0.48576  0.95510
    218   2.88295  5.09585  3.04882  2.55462  4.40285  3.52089  2.91820  3.85436  1.41648  3.33855  4.18317  3.02608  3.92604  2.50202  2.30534  2.86967  3.08042  3.51946  5.41631  4.14476    218 k - - -
          2.68618  4.42225  2.77519  2.73123  3.46354  2.40513  3.72494  3.29354  2.67741  2.69355  4.24690  2.90347  2.73739  3.18146  2.89801  2.37887  2.77519  2.98518  4.58477  3.61503
          0.02893  3.95323  4.67558  0.61958  0.77255  0.48576  0.95510
    219   2.59538  4.39685  3.29518  2.50412  3.57639  3.50784  3.80840  2.74823  2.73078  2.33881  3.50866  3.22057  3.24752  3.08279  3.09654  2.78400  2.84301  1.97264  5.02575  3.77182    219 v - - -
          2.68618  4.42225  2.77519  2.73123  3.46354  2.40513  3.72494  3.29354  2.67741  2.69355  4.24690  2.90347  2.73739  3.18146  2.89801  2.37887  2.77519  2.98518  4.58477  3.61503
          0.02893  3.95323  4.67558  0.61958  0.77255  0.48576  0.95510
    220   2.77207  4.28276  4.11874  3.59610  3.50304  3.87099  4.39485  1.58877  3.49133  2.22163  3.37806  3.87437  4.29184  3.79204  3.75636  3.21181  2.20491  1.68823  5.21103  4.00143    220 i - - -
          2.68618  4.42225  2.77519  2.73123  3.46354  2.40513  3.72494  3.29354  2.67741  2.69355  4.24690  2.90347  2.73739  3.18146  2.89801  2.37887  2.77519  2.98518  4.58477  3.61503
          0.02893  3.95323  4.67558  0.61958  0.77255  0.48576  0.95510
    221   2.52165  4.53450  3.11004  2.61375  3.91196  2.78487  3.72129  3.31194  2.50878  2.61498  3.80943  3.05854  3.80371  2.92135  2.54638  1.99961  2.80991  2.99366  5.22515  3.94003    221 s - - -
          2.68621  4.42228  2.77506  2.73126  3.46357  2.40516  3.72497  3.29357  2.67744  2.69358  4.24693  2.90350  2.73727  3.18149  2.89804  2.37890  2.77522  2.98521  4.58480  3.61468
          0.27282  1.47208  4.67558  0.25431  1.49368  0.48576  0.95510
    222   2.53233  4.26463  3.45871  2.91366  3.46645  3.48192  3.84067  2.27281  2.84642  2.28142  3.42253  3.29616  3.15085  3.16726  3.18781  2.49399  2.52392  2.48502  4.92674  3.69272    223 i - - -
          2.68618  4.42225  2.77519  2.73123  3.46354  2.40513  3.72494  3.29354  2.67741  2.69355  4.24690  2.90347  2.73739  3.18146  2.89801  2.37887  2.77519  2.98518  4.58477  3.61503
          0.02893  3.95323  4.67558  0.61958  0.77255  0.48576  0.95510
    223   2.69695  5.13940  2.24622  2.21825  4.44715  3.29897  3.61509  3.91721  2.19843  3.43121  4.22081  2.27495  3.78100  2.46194  2.91366  2.38336  2.94369  3.51695  5.59558  4.18576    224 k - - -
          2.68618  4.42225  2.77519  2.73123  3.46354  2.40513  3.72494  3.29354  2.67741  2.69355  4.24690  2.90347  2.73739  3.18146  2.89801  2.37887  2.77519  2.98518  4.58477  3.61503
          0.02893  3.95323  4.67558  0.61958  0.77255  0.48576  0.95510
    224   1.41290  4.47679  3.03131  2.72874  4.03922  3.20140  3.89604  3.38568  2.71182  3.06883  3.98952  3.12092  3.80904  2.56204  3.05189  2.63025  2.87276  3.04830  5.39086  4.10779    225 a - - -
          2.68618  4.42225  2.77519  2.73123  3.46354  2.40513  3.72494  3.29354  2.67741  2.69355  4.24690  2.90347  2.73739  3.18146  2.89801  2.37887  2.77519  2.98518  4.58477  3.61503
          0.02893  3.95323  4.67558  0.61958  0.77255  0.48576  0.95510
    225   2.37157  4.26560  3.32779  2.92071  3.87839  2.60244  3.96999  3.16036  2.91198  2.92968  3.82264  3.23223  2.15317  3.24110  3.25901  2.54875  2.75752  2.12395  5.27836  4.03295    226 v - - -
          2.68618  4.42225  2.77519  2.73123  3.46354  2.40513  3.72494  3.29354  2.67741  2.69355  4.24690  2.90347  2.73739  3.18146  2.89801  2.37887  2.77519  2.98518  4.58477  3.61503
          0.02893  3.95323  4.67558  0.61958  0.77255  0.48576  0.95510
    226   2.87195  4.39255  4.23670  3.90264  3.60974  3.80697  4.69059  2.04845  3.77164  2.28297  3.56295  4.07941  4.36320  4.12577  3.97630  3.31582  3.23167  0.92896  5.40771  4.14420    227 v - - -
          2.68618  4.42225  2.77519  2.73123  3.46354  2.40513  3.72494  3.29354  2.67741  2.69355  4.24690  2.90347  2.73739  3.18146  2.89801  2.37887  2.77519  2.98518  4.58477  3.61503
          0.02893  3.95323  4.67558  0.61958  0.77255  0.48576  0.95510
    227   2.46383  4.44882  3.18670  2.73061  4.01348  3.22913  3.81113  3.39016  2.57174  3.05373  3.90866  3.11854  3.78652  3.02051  2.49763  2.23645  1.80538  3.03494  5.31588  4.05244    228 t - - -
          2.68618  4.42225  2.77519  2.73123  3.46354  2.40513  3.72494  3.29354  2.67741  2.69355  4.24690  2.90347  2.73739  3.18146  2.89801  2.37887  2.77519  2.98518  4.58477  3.61503
          0.02893  3.95323  4.67558  0.61958  0.77255  0.48576  0.95510
    228   3.04658  5.01284  3.22791  2.83470  4.41773  3.52699  3.80519  3.85213  0.93298  3.39978  4.35722  3.25549  4.02191  2.99233  2.44877  3.08347  3.29402  3.55548  5.43948  4.26400    229 k - - -
          2.68618  4.42225  2.77519  2.73123  3.46354  2.40513  3.72494  3.29354  2.67741  2.69355  4.24690  2.90347  2.73739  3.18146  2.89801  2.37887  2.77519  2.98518  4.58477  3.61503
          0.02893  3.95323  4.67558  0.61958  0.77255  0.48576  0.95510
    229   2.45721  4.30232  3.50083  3.25701  4.04119  3.13882  4.26803  3.17820  3.20158  3.03882  4.08445  3.45316  3.84906  3.59244  3.45616  2.65942  1.04205  2.86451  5.47190  4.25794    230 t - - -
          2.68618  4.42225  2.77519  2.73123  3.46354  2.40513  3.72494  3.29354  2.67741  2.69355  4.24690  2.90347  2.73739  3.18146  2.89801  2.37887  2.77519  2.98518  4.58477  3.61503
          0.02893  3.95323  4.67558  0.61958  0.77255  0.48576  0.95510
    230   2.45721  4.30232  3.50083  3.25701  4.04119  3.13882  4.26803  3.17820  3.20158  3.03882  4.08445  3.45316  3.84906  3.59244  3.45616  2.65942  1.04205  2.86451  5.47190  4.25794    231 t - - -
          2.68618  4.42225  2.77519  2.73123  3.46354  2.40513  3.72494  3.29354  2.67741  2.69355  4.24690  2.90347  2.73739  3.18146  2.89801  2.37887  2.77519  2.98518  4.58477  3.61503
          0.02893  3.95323  4.67558  0.61958  0.77255  0.48576  0.95510
    231   3.04658  5.01284  3.22791  2.83470  4.41773  3.52699  3.80519  3.85213  0.93298  3.39978  4.35722  3.25549  4.02191  2.99233  2.44877  3.08347  3.29402  3.55548  5.43948  4.26400    232 k - - -
          2.68618  4.42225  2.77519  2.73123  3.46354  2.40513  3.72494  3.29354  2.67741  2.69355  4.24690  2.90347  2.73739  3.18146  2.89801  2.37887  2.77519  2.98518  4.58477  3.61503
          0.02893  3.95323  4.67558  0.61958  0.77255  0.48576  0.95510
    232   2.27349  4.23221  3.14524  2.98502  4.35229  1.27541  4.18636  3.83476  3.17482  3.51441  4.35551  3.21497  3.69047  3.46201  3.49327  2.02305  2.76638  3.26568  5.67239  4.43178    233 g - - -
          2.68618  4.42225  2.77519  2.73123  3.46354  2.40513  3.72494  3.29354  2.67741  2.69355  4.24690  2.90347  2.73739  3.18146  2.89801  2.37887  2.77519  2.98518  4.58477  3.61503
          0.02893  3.95323  4.67558  0.61958  0.77255  0.48576  0.95510
    233   3.20815  4.55129  4.72836  4.17538  2.50958  4.43116  4.63678  1.85790  4.05171  1.06756  2.89749  4.41335  4.64265  4.16938  4.18653  3.76928  3.43186  2.19703  4.96843  3.74546    234 l - - -
          2.68618  4.42225  2.77519  2.73123  3.46354  2.40513  3.72494  3.29354  2.67741  2.69355  4.24690  2.90347  2.73739  3.18146  2.89801  2.37887  2.77519  2.98518  4.58477  3.61503
          0.02893  3.95323  4.67558  0.61958  0.77255  0.48576  0.95510
    234   3.14818  4.49255  4.66240  4.16437  3.29913  4.40268  4.82067  1.17241  3.98396  1.60765  3.15815  4.41994  4.68945  4.25888  4.16954  3.78918  3.40269  1.80896  5.29065  4.07484    235 i - - -
          2.68618  4.42225  2.77519  2.73123  3.46354  2.40513  3.72494  3.29354  2.67741  2.69355  4.24690  2.90347  2.73739  3.18146  2.89801  2.37887  2.77519  2.98518  4.58477  3.61503
          0.02893  3.95323  4.67558  0.61958  0.77255  0.48576  0.95510
    235   2.87195  4.39255  4.23670  3.90264  3.60974  3.80697  4.69059  2.04845  3.77164  2.28297  3.56295  4.07941  4.36320  4.12577  3.97630  3.31582  3.23167  0.92896  5.40771  4.14420    236 v - - -
          2.68618  4.42225  2.77519  2.73123  3.46354  2.40513  3.72494  3.29354  2.67741  2.69355  4.24690  2.90347  2.73739  3.18146  2.89801  2.37887  2.77519  2.98518  4.58477  3.61503
          0.02893  3.95323  4.67558  0.61958  0.77255  0.48576  0.95510
    236   3.24633  4.68484  4.31899  3.95953  3.16746  4.08441  4.58993  2.37628  3.72647  0.78184  3.16578  4.22715  4.50609  4.07548  3.88920  3.66514  3.53703  2.43452  5.07573  3.81759    237 l - - -
          2.68618  4.42225  2.77519  2.73123  3.46354  2.40513  3.72494  3.29354  2.67741  2.69355  4.24690  2.90347  2.73739  3.18146  2.89801  2.37887  2.77519  2.98518  4.58477  3.61503
          0.02893  3.95323  4.67558  0.61958  0.77255  0.48576  0.95510
    237   2.86079  4.60443  3.47674  3.32762  4.31543  3.28738  4.39824  3.88183  3.39187  3.49984  4.55332  3.62607  0.69029  3.77820  3.62805  3.03087  3.30877  3.51796  5.47962  4.43728    238 P - - -
          2.68618  4.42225  2.77519  2.73123  3.46354  2.40513  3.72494  3.29354  2.67741  2.69355  4.24690  2.90347  2.73739  3.18146  2.89801  2.37887  2.77519  2.98518  4.58477  3.61503
          0.02893  3.95323  4.67558  0.61958  0.77255  0.48576  0.95510
    238   2.18195  4.26342  3.45935  3.01148  3.62752  3.31597  3.96785  2.83787  2.93660  1.86636  3.60114  3.32759  3.87104  3.28425  3.25344  2.10435  2.80858  2.59215  5.10729  3.85776    239 l - - -
          2.68618  4.42225  2.77519  2.73123  3.46354  2.40513  3.72494  3.29354  2.67741  2.69355  4.24690  2.90347  2.73739  3.18146  2.89801  2.37887  2.77519  2.98518  4.58477  3.61503
          0.02893  3.95323  4.67558  0.61958  0.77255  0.48576  0.95510
    239   2.66252  4.92869  1.86625  2.31974  4.15457  3.33809  3.64238  3.58614  2.46523  3.16482  3.24702  2.85742  3.80263  2.50928  2.93364  2.66315  2.91016  3.25966  5.41785  4.04524    240 d - - -
          2.68618  4.42225  2.77519  2.73123  3.46354  2.40513  3.72494  3.29354  2.67741  2.69355  4.24690  2.90347  2.73739  3.18146  2.89801  2.37887  2.77519  2.98518  4.58477  3.61503
          0.02893  3.95323  4.67558  0.61958  0.77255  0.48576  0.95510
    240   3.08564  4.88826  3.20674  2.97513  3.34292  3.51717  0.98296  3.80103  2.81606  3.28473  4.33423  3.38107  4.07432  3.34251  3.07677  3.15568  3.39188  3.53463  4.80686  3.29157    241 h - - -
          2.68618  4.42225  2.77519  2.73123  3.46354  2.40513  3.72494  3.29354  2.67741  2.69355  4.24690  2.90347  2.73739  3.18146  2.89801  2.37887  2.77519  2.98518  4.58477  3.61503
          0.02893  3.95323  4.67558  0.61958  0.77255  0.48576  0.95510
    241   2.66440  4.63570  3.15004  2.77852  4.14455  3.30928  3.86148  3.60900  2.53420  3.20870  4.11426  3.18234  1.50955  3.07691  2.31538  2.76533  2.99736  3.26332  5.37556  4.13475    242 p - - -
          2.68618  4.42225  2.77519  2.73123  3.46354  2.40513  3.72494  3.29354  2.67741  2.69355  4.24690  2.90347  2.73739  3.18146  2.89801  2.37887  2.77519  2.98518  4.58477  3.61503
          0.02893  3.95323  4.67558  0.61958  0.77255  0.48576  0.95510
    242   3.24633  4.68484  4.31899  3.95953  3.16746  4.08441  4.58993  2.37628  3.72647  0.78184  3.16578  4.22715  4.50609  4.07548  3.88920  3.66514  3.53703  2.43452  5.07573  3.81759    243 l - - -
          2.68618  4.42225  2.77519  2.73123  3.46354  2.40513  3.72494  3.29354  2.67741  2.69355  4.24690  2.90347  2.73739  3.18146  2.89801  2.37887  2.77519  2.98518  4.58477  3.61503
          0.02893  3.95323  4.67558  0.61958  0.77255  0.48576  0.95510
    243   1.63070  4.25205  3.45911  2.97047  3.48417  3.32122  3.87245  2.96187  2.87573  2.67325  3.58267  3.29233  3.85011  3.22146  3.19392  2.44911  2.78303  2.69253  3.40491  3.64113    244 a - - -
          2.68618  4.42225  2.77519  2.73123  3.46354  2.40513  3.72494  3.29354  2.67741  2.69355  4.24690  2.90347  2.73739  3.18146  2.89801  2.37887  2.77519  2.98518  4.58477  3.61503
          0.02893  3.95323  4.67558  0.61958  0.77255  0.48576  0.95510
    244   2.20707  4.31618  3.45251  2.89099  2.88981  3.54092  3.81134  2.47005  2.78767  2.44331  3.39920  3.29181  3.93432  3.13380  2.50651  2.80293  2.82380  2.51700  4.89428  3.63906    245 a - - -
          2.68618  4.42225  2.77519  2.73123  3.46354  2.40513  3.72494  3.29354  2.67741  2.69355  4.24690  2.90347  2.73739  3.18146  2.89801  2.37887  2.77519  2.98518  4.58477  3.61503
          0.02893  3.95323  4.67558  0.61958  0.77255  0.48576  0.95510
    245   2.41983  4.44841  3.20725  2.65079  3.63384  2.95641  3.16820  2.71323  2.58052  2.68951  3.56019  3.10776  3.84878  2.93993  2.69334  2.69300  2.79035  2.48117  5.01646  3.75001    246 a - - -
          2.68618  4.42225  2.77519  2.73123  3.46354  2.40513  3.72494  3.29354  2.67741  2.69355  4.24690  2.90347  2.73739  3.18146  2.89801  2.37887  2.77519  2.98518  4.58477  3.61503
          0.02893  3.95323  4.67558  0.61958  0.77255  0.48576  0.95510
    246   2.81022  4.75378  3.20785  2.72616  3.42504  3.55336  3.64724  3.34785  1.75080  2.94065  3.87256  3.16085  3.96756  2.94520  2.66261  2.88707  3.03653  3.09561  4.85754  2.16125    247 k - - -
          2.68618  4.42225  2.77519  2.73123  3.46354  2.40513  3.72494  3.29354  2.67741  2.69355  4.24690  2.90347  2.73739  3.18146  2.89801  2.37887  2.77519  2.98518  4.58477  3.61503
          0.02893  3.95323  4.67558  0.61958  0.77255  0.48576  0.95510
    247   2.80961  5.08396  2.80302  2.16783  4.41067  3.42596  3.61624  3.83385  2.18847  3.34473  4.18004  2.92937  3.87209  1.76362  2.33166  2.78881  3.03159  3.48547  5.48372  4.17575    248 q - - -
          2.68618  4.42225  2.77519  2.73123  3.46354  2.40513  3.72494  3.29354  2.67741  2.69355  4.24690  2.90347  2.73739  3.18146  2.89801  2.37887  2.77519  2.98518  4.58477  3.61503
          0.02893  3.95323  4.67558  0.61958  0.77255  0.48576  0.95510
    248   2.65820  4.63465  3.20272  2.39535  3.82083  3.50294  3.66906  2.76194  2.36673  2.53280  3.70319  3.09643  3.88643  2.86610  2.07694  2.75625  2.88071  2.88819  5.14361  3.87433    249 r - - -
          2.68618  4.42225  2.77519  2.73123  3.46354  2.40513  3.72494  3.29354  2.67741  2.69355  4.24690  2.90347  2.73739  3.18146  2.89801  2.37887  2.77519  2.98518  4.58477  3.61503
          0.02893  3.95323  4.67558  0.61958  0.77255  0.48576  0.95510
    249   2.63886  4.98491  1.98161  2.27814  4.33843  3.29089  3.63135  3.79529  2.44197  3.34096  4.13792  2.81905  3.10301  2.76918  2.59029  2.37145  2.89906  3.40565  5.52546  4.13927    250 d - - -
          2.68618  4.42225  2.77519  2.73123  3.46354  2.40513  3.72494  3.29354  2.67741  2.69355  4.24690  2.90347  2.73739  3.18146  2.89801  2.37887  2.77519  2.98518  4.58477  3.61503
          0.02893  3.95323  4.67558  0.61958  0.77255  0.48576  0.95510
    250   2.25049  4.28085  3.44530  2.94860  3.58704  3.38443  3.90983  2.78848  2.87571  1.90389  3.52496  3.30305  3.11987  3.21502  3.21007  2.71207  2.46582  2.55643  5.05660  3.82439    251 l - - -
          2.68618  4.42225  2.77519  2.73123  3.46354  2.40513  3.72494  3.29354  2.67741  2.69355  4.24690  2.90347  2.73739  3.18146  2.89801  2.37887  2.77519  2.98518  4.58477  3.61503
          0.02893  3.95323  4.67558  0.61958  0.77255  0.48576  0.95510
    251   2.66451  5.00298  2.39886  2.27499  4.35808  2.48445  3.64536  3.81644  2.45777  3.36206  4.16604  2.17283  3.78347  2.78823  2.58499  2.64583  2.92750  3.42889  5.54517  4.16030    252 n - - -
          2.68618  4.42225  2.77519  2.73123  3.46354  2.40513  3.72494  3.29354  2.67741  2.69355  4.24690  2.90347  2.73739  3.18146  2.89801  2.37887  2.77519  2.98518  4.58477  3.61503
          0.02893  3.95323  4.67558  0.61958  0.77255  0.48576  0.95510
    252   2.69426  4.41065  3.56437  2.98201  3.47553  3.65886  3.89048  2.32807  2.74895  2.13317  3.39482  3.38506  4.03120  3.18111  2.19466  2.92828  2.92722  2.21300  5.00762  3.77372    253 l - - -
          2.68618  4.42225  2.77519  2.73123  3.46354  2.40513  3.72494  3.29354  2.67741  2.69355  4.24690  2.90347  2.73739  3.18146  2.89801  2.37887  2.77519  2.98518  4.58477  3.61503
          0.02893  3.95323  4.67558  0.61958  0.77255  0.48576  0.95510
    253   1.84175  4.71233  2.68166  1.96567  4.23115  2.62684  3.76720  3.62472  2.63854  3.26113  4.10047  2.91593  3.78110  2.94880  3.08529  2.62590  2.89746  3.24862  5.50279  4.16928    254 a - - -
          2.68618  4.42225  2.77519  2.73123  3.46354  2.40513  3.72494  3.29354  2.67741  2.69355  4.24690  2.90347  2.73739  3.18146  2.89801  2.37887  2.77519  2.98518  4.58477  3.61503
          0.02893  3.95323  4.67558  0.61958  0.77255  0.48576  0.95510
    254   3.11256  4.54375  4.48106  3.99124  3.17381  4.22537  4.65819  2.09791  3.80039  1.03246  3.04448  4.25594  4.56062  4.07328  3.99045  3.61279  3.38093  1.86779  5.16182  3.96480    255 l - - -
          2.68618  4.42225  2.77519  2.73123  3.46354  2.40513  3.72494  3.29354  2.67741  2.69355  4.24690  2.90347  2.73739  3.18146  2.89801  2.37887  2.77519  2.98518  4.58477  3.61503
          0.02893  3.95323  4.67558  0.61958  0.77255  0.48576  0.95510
    255   2.86046  4.98845  3.21350  2.65560  4.40309  3.52866  3.61702  3.75651  1.34051  3.28053  4.14023  3.09434  3.93839  2.76111  2.12208  2.87855  2.77460  3.43322  5.40650  4.18190    256 k - - -
          2.68618  4.42225  2.77519  2.73123  3.46354  2.40513  3.72494  3.29354  2.67741  2.69355  4.24690  2.90347  2.73739  3.18146  2.89801  2.37887  2.77519  2.98518  4.58477  3.61503
          0.02893  3.95323  4.67558  0.61958  0.77255  0.48576  0.95510
    256   2.76000  4.51523  3.57047  2.97472  3.49837  3.67214  3.85070  2.52279  2.58255  1.88109  3.43962  3.37383  4.04424  3.11983  2.06172  2.96053  2.98754  2.59827  5.02424  3.77445    257 l - - -
          2.68618  4.42225  2.77519  2.73123  3.46354  2.40513  3.72494  3.29354  2.67741  2.69355  4.24690  2.90347  2.73739  3.18146  2.89801  2.37887  2.77519  2.98518  4.58477  3.61503
          0.02893  3.95323  4.67558  0.61958  0.77255  0.48576  0.95510
    257   1.10793  4.15443  3.39327  3.16177  4.25649  2.33160  4.24077  3.57922  3.24410  3.34960  4.21731  3.31119  3.69225  3.53545  3.53450  2.42018  2.72689  3.08225  5.61032  4.41329    258 a - - -
          2.68618  4.42225  2.77519  2.73123  3.46354  2.40513  3.72494  3.29354  2.67741  2.69355  4.24690  2.90347  2.73739  3.18146  2.89801  2.37887  2.77519  2.98518  4.58477  3.61503
          0.02893  3.95323  4.67558  0.61958  0.77255  0.48576  0.95510
    258   3.21907  4.61609  4.58220  4.03887  3.05075  4.37326  4.66285  2.19429  3.84099  1.01927  2.12155  4.33354  4.61102  4.06189  4.01140  3.72571  3.45041  2.30365  5.08974  3.96280    259 l - - -
          2.68618  4.42225  2.77519  2.73123  3.46354  2.40513  3.72494  3.29354  2.67741  2.69355  4.24690  2.90347  2.73739  3.18146  2.89801  2.37887  2.77519  2.98518  4.58477  3.61503
          0.02893  3.95323  4.67558  0.61958  0.77255  0.48576  0.95510
    259   2.03031  4.59139  2.98596  2.57695  4.13657  3.24632  3.75317  3.52259  2.04392  3.15813  3.99536  3.02099  3.78398  2.93381  2.88228  2.03431  2.83822  3.15329  5.39395  4.10187    260 a - - -
          2.68618  4.42225  2.77519  2.73123  3.46354  2.40513  3.72494  3.29354  2.67741  2.69355  4.24690  2.90347  2.73739  3.18146  2.89801  2.37887  2.77519  2.98518  4.58477  3.61503
          0.02893  3.95323  4.67558  0.61958  0.77255  0.48576  0.95510
    260   2.10524  4.15855  3.70043  3.28824  3.73851  3.24793  4.18263  2.63036  3.22717  2.70201  3.68227  3.48037  3.88032  3.53624  3.50589  2.28436  2.79411  1.50478  5.25081  4.03079    261 v - - -
          2.68618  4.42225  2.77519  2.73123  3.46354  2.40513  3.72494  3.29354  2.67741  2.69355  4.24690  2.90347  2.73739  3.18146  2.89801  2.37887  2.77519  2.98518  4.58477  3.61503
          0.02893  3.95323  4.67558  0.61958  0.77255  0.48576  0.95510
    261   2.68019  0.79039  4.21774  3.97598  3.94907  3.28586  4.60533  3.10657  3.80343  3.01832  4.14235  3.94145  3.99917  4.14624  3.91341  2.95196  3.15377  2.84565  5.34790  4.23612    262 c - - -
          2.68618  4.42225  2.77519  2.73123  3.46354  2.40513  3.72494  3.29354  2.67741  2.69355  4.24690  2.90347  2.73739  3.18146  2.89801  2.37887  2.77519  2.98518  4.58477  3.61503
          0.02893  3.95323  4.67558  0.61958  0.77255  0.48576  0.95510
    262   2.68019  0.79039  4.21774  3.97598  3.94907  3.28586  4.60533  3.10657  3.80343  3.01832  4.14235  3.94145  3.99917  4.14624  3.91341  2.95196  3.15377  2.84565  5.34790  4.23612    263 c - - -
          2.68618  4.42225  2.77519  2.73123  3.46354  2.40513  3.72494  3.29354  2.67741  2.69355  4.24690  2.90347  2.73739  3.18146  2.89801  2.37887  2.77519  2.98518  4.58477  3.61503
          0.02893  3.95323  4.67558  0.61958  0.77255  0.48576  0.95510
    263   2.94607  4.93356  2.95753  2.71377  4.11274  3.42008  3.87270  3.75610  2.52905  3.25042  4.27626  3.17412  3.97485  1.09709  2.81154  2.99053  3.24310  3.48084  5.37059  4.06977    264 q - - -
          2.68618  4.42225  2.77519  2.73123  3.46354  2.40513  3.72494  3.29354  2.67741  2.69355  4.24690  2.90347  2.73739  3.18146  2.89801  2.37887  2.77519  2.98518  4.58477  3.61503
          0.02893  3.95323  4.67558  0.61958  0.77255  0.48576  0.95510
    264   2.68019  0.79039  4.21774  3.97598  3.94907  3.28586  4.60533  3.10657  3.80343  3.01832  4.14235  3.94145  3.99917  4.14624  3.91341  2.95196  3.15377  2.84565  5.34790  4.23612    265 c - - -
          2.68618  4.42225  2.77519  2.73123  3.46354  2.40513  3.72494  3.29354  2.67741  2.69355  4.24690  2.90347  2.73739  3.18146  2.89801  2.37887  2.77519  2.98518  4.58477  3.61503
          0.02893  3.95323  4.67558  0.61958  0.77255  0.48576  0.95510
    265   2.61932  4.59593  3.17977  2.60932  3.14703  3.48226  3.66202  3.14163  2.43931  2.74819  3.27678  3.08037  3.86551  2.34328  2.31589  2.71959  2.84578  2.89252  5.07344  3.77325    266 r - - -
          2.68618  4.42225  2.77519  2.73123  3.46354  2.40513  3.72494  3.29354  2.67741  2.69355  4.24690  2.90347  2.73739  3.18146  2.89801  2.37887  2.77519  2.98518  4.58477  3.61503
          0.02893  3.95323  4.67558  0.61958  0.77255  0.48576  0.95510
    266   2.40712  5.03713  2.59348  1.91549  4.35571  3.32630  3.65160  3.78048  2.40624  3.33755  4.16809  2.84240  3.81913  2.00866  2.82998  2.70976  2.98185  3.42225  5.53239  4.16939    267 e - - -
          2.68618  4.42225  2.77519  2.73123  3.46354  2.40513  3.72494  3.29354  2.67741  2.69355  4.24690  2.90347  2.73739  3.18146  2.89801  2.37887  2.77519  2.98518  4.58477  3.61503
          0.02893  3.95323  4.67558  0.61958  0.77255  0.48576  0.95510
    267   2.68019  0.79039  4.21774  3.97598  3.94907  3.28586  4.60533  3.10657  3.80343  3.01832  4.14235  3.94145  3.99917  4.14624  3.91341  2.95196  3.15377  2.84565  5.34790  4.23612    268 c - - -
          2.68618  4.42225  2.77519  2.73123  3.46354  2.40513  3.72494  3.29354  2.67741  2.69355  4.24690  2.90347  2.73739  3.18146  2.89801  2.37887  2.77519  2.98518  4.58477  3.61503
          0.02893  3.95323  4.67558  0.61958  0.77255  0.48576  0.95510
    268   2.28344  4.19580  3.37374  3.09269  4.10326  3.00873  4.14526  3.37336  3.07656  3.18047  4.08242  3.29056  3.72862  3.43140  3.36771  2.20268  1.29457  2.95781  5.49628  4.25425    269 t - - -
          2.68618  4.42225  2.77519  2.73123  3.46354  2.40513  3.72494  3.29354  2.67741  2.69355  4.24690  2.90347  2.73739  3.18146  2.89801  2.37887  2.77519  2.98518  4.58477  3.61503
          0.02893  3.95323  4.67558  0.61958  0.77255  0.48576  0.95510
    269   2.95973  5.48075  1.19367  1.84315  4.77099  3.20185  3.77998  4.28279  2.82355  3.81226  4.69030  2.68118  3.83931  2.95778  3.41953  2.84517  3.25788  3.87104  5.96180  4.46948    270 d - - -
          2.68618  4.42225  2.77519  2.73123  3.46354  2.40513  3.72494  3.29354  2.67741  2.69355  4.24690  2.90347  2.73739  3.18146  2.89801  2.37887  2.77519  2.98518  4.58477  3.61503
          0.02893  3.95323  4.67558  0.61958  0.77255  0.48576  0.95510
    270   3.25509  4.62315  4.55472  4.08654  1.53354  4.29788  4.13958  2.40875  3.93921  1.36615  3.08683  4.21381  4.58201  4.06937  4.06888  3.66618  3.49216  2.47884  4.39830  2.85583    271 l - - -
          2.68618  4.42225  2.77519  2.73123  3.46354  2.40513  3.72494  3.29354  2.67741  2.69355  4.24690  2.90347  2.73739  3.18146  2.89801  2.37887  2.77519  2.98518  4.58477  3.61503
          0.02893  3.95323  4.67558  0.61958  0.77255  0.48576  0.95510
    271   2.68019  0.79039  4.21774  3.97598  3.94907  3.28586  4.60533  3.10657  3.80343  3.01832  4.14235  3.94145  3.99917  4.14624  3.91341  2.95196  3.15377  2.84565  5.34790  4.23612    272 c - - -
          2.68618  4.42225  2.77519  2.73123  3.46354  2.40513  3.72494  3.29354  2.67741  2.69355  4.24690  2.90347  2.73739  3.18146  2.89801  2.37887  2.77519  2.98518  4.58477  3.61503
          0.02893  3.95323  4.67558  0.61958  0.77255  0.48576  0.95510
    272   2.86079  4.60443  3.47674  3.32762  4.31543  3.28738  4.39824  3.88183  3.39187  3.49984  4.55332  3.62607  0.69029  3.77820  3.62805  3.03087  3.30877  3.51796  5.47962  4.43728    273 P - - -
          2.68618  4.42225  2.77519  2.73123  3.46354  2.40513  3.72494  3.29354  2.67741  2.69355  4.24690  2.90347  2.73739  3.18146  2.89801  2.37887  2.77519  2.98518  4.58477  3.61503
          0.02893  3.95323  4.67558  0.61958  0.77255  0.48576  0.95510
    273   3.09751  4.93046  3.59649  3.09111  4.30553  3.56966  3.88436  3.85306  2.27218  3.35433  4.35265  3.44456  4.06853  3.10089  0.86186  3.17793  3.35810  3.57358  5.35598  4.21560    274 r - - -
          2.68618  4.42225  2.77519  2.73123  3.46354  2.40513  3.72494  3.29354  2.67741  2.69355  4.24690  2.90347  2.73739  3.18146  2.89801  2.37887  2.77519  2.98518  4.58477  3.61503
          0.02893  3.95323  4.67558  0.61958  0.77255  0.48576  0.95510
    274   3.07035  4.79909  3.49827  3.09294  2.41602  3.79284  1.77143  3.41779  2.92841  2.88941  3.94748  3.41354  4.19628  3.31628  3.21611  3.13918  3.30510  3.21311  4.03734  1.80545    275 h - - -
          2.68618  4.42225  2.77519  2.73123  3.46354  2.40513  3.72494  3.29354  2.67741  2.69355  4.24690  2.90347  2.73739  3.18146  2.89801  2.37887  2.77519  2.98518  4.58477  3.61503
          0.02893  3.95323  4.67558  0.61958  0.77255  0.48576  0.95510
    275   3.24633  4.68484  4.31899  3.95953  3.16746  4.08441  4.58993  2.37628  3.72647  0.78184  3.16578  4.22715  4.50609  4.07548  3.88920  3.66514  3.53703  2.43452  5.07573  3.81759    276 l - - -
          2.68618  4.42225  2.77519  2.73123  3.46354  2.40513  3.72494  3.29354  2.67741  2.69355  4.24690  2.90347  2.73739  3.18146  2.89801  2.37887  2.77519  2.98518  4.58477  3.61503
          0.02893  3.95323  4.67558  0.61958  0.77255  0.48576  0.95510
    276   3.22904  4.59934  4.64214  4.12657  3.11450  4.41672  4.74603  1.84422  3.93049  0.97580  2.96582  4.40523  4.66835  4.16503  4.10026  3.79241  3.47141  2.10798  5.15566  3.98155    277 l - - -
          2.68618  4.42225  2.77519  2.73123  3.46354  2.40513  3.72494  3.29354  2.67741  2.69355  4.24690  2.90347  2.73739  3.18146  2.89801  2.37887  2.77519  2.98518  4.58477  3.61503
          0.02893  3.95323  4.67558  0.61958  0.77255  0.48576  0.95510
    277   2.76745  4.53462  3.45773  3.36753  4.50786  0.61469  4.48264  4.12734  3.55977  3.77128  4.74787  3.62204  3.92834  3.87756  3.78673  2.94172  3.25497  3.64007  5.58145  4.61257    278 G - - -
          2.68618  4.42225  2.77519  2.73123  3.46354  2.40513  3.72494  3.29354  2.67741  2.69355  4.24690  2.90347  2.73739  3.18146  2.89801  2.37887  2.77519  2.98518  4.58477  3.61503
          0.02893  3.95323  4.67558  0.61958  0.77255  0.48576  0.95510
    278   2.86390  4.95356  2.87699  2.55725  3.73845  3.45602  1.71390  3.68983  2.34597  3.21033  4.12525  3.03418  3.93579  2.47448  2.65122  2.88004  3.10781  3.39050  5.09783  3.63880    279 h - - -
          2.68618  4.42225  2.77519  2.73123  3.46354  2.40513  3.72494  3.29354  2.67741  2.69355  4.24690  2.90347  2.73739  3.18146  2.89801  2.37887  2.77519  2.98518  4.58477  3.61503
          0.02893  3.95323  4.67558  0.61958  0.77255  0.48576  0.95510
    279   2.00367  4.24474  3.27689  2.89440  4.12903  3.02701  3.99974  3.50862  2.91739  3.19566  4.03037  3.17976  2.07194  3.23563  3.28019  2.11394  2.29251  3.05837  5.46496  4.22127    280 a - - -
          2.68618  4.42225  2.77519  2.73123  3.46354  2.40513  3.72494  3.29354  2.67741  2.69355  4.24690  2.90347  2.73739  3.18146  2.89801  2.37887  2.77519  2.98518  4.58477  3.61503
          0.02893  3.95323  4.67558  0.61958  0.77255  0.48576  0.95510
    280   3.19268  4.53263  4.71118  4.18907  3.19794  4.44732  4.81190  1.44858  4.01871  1.23499  3.03233  4.45190  4.69442  4.24148  4.18664  3.81810  3.43472  1.93650  5.22571  4.05999    281 l - - -
          2.68618  4.42225  2.77519  2.73123  3.46354  2.40513  3.72494  3.29354  2.67741  2.69355  4.24690  2.90347  2.73739  3.18146  2.89801  2.37887  2.77519  2.98518  4.58477  3.61503
          0.02893  3.95323  4.67558  0.61958  0.77255  0.48576  0.95510
    281   3.02282  5.14934  2.52329  0.91584  4.50585  3.32688  3.92108  3.97582  2.81184  3.58012  4.55091  2.98033  3.93539  3.13526  3.22880  2.99721  3.32777  3.65145  5.66223  4.38488    282 e - - -
          2.68618  4.42225  2.77519  2.73123  3.46354  2.40513  3.72494  3.29354  2.67741  2.69355  4.24690  2.90347  2.73739  3.18146  2.89801  2.37887  2.77519  2.98518  4.58477  3.61503
          0.02893  3.95323  4.67558  0.61958  0.77255  0.48576  0.95510
    282   2.86079  4.60443  3.47674  3.32762  4.31543  3.28738  4.39824  3.88183  3.39187  3.49984  4.55332  3.62607  0.69029  3.77820  3.62805  3.03087  3.30877  3.51796  5.47962  4.43728    283 P - - -
          2.68618  4.42225  2.77519  2.73123  3.46354  2.40513  3.72494  3.29354  2.67741  2.69355  4.24690  2.90347  2.73739  3.18146  2.89801  2.37887  2.77519  2.98518  4.58477  3.61503
          0.02893  3.95323  4.67558  0.61958  0.77255  0.48576  0.95510
    283   3.08564  4.88826  3.20674  2.97513  3.34292  3.51717  0.98296  3.80103  2.81606  3.28473  4.33423  3.38107  4.07432  3.34251  3.07677  3.15568  3.39188  3.53463  4.80686  3.29157    284 h - - -
          2.68618  4.42225  2.77519  2.73123  3.46354  2.40513  3.72494  3.29354  2.67741  2.69355  4.24690  2.90347  2.73739  3.18146  2.89801  2.37887  2.77519  2.98518  4.58477  3.61503
          0.02893  3.95323  4.67558  0.61958  0.77255  0.48576  0.95510
    284   3.03104  5.08330  3.44761  2.81625  4.51138  3.63519  3.62264  3.87515  1.71521  3.34710  4.23675  3.20705  4.02408  2.76962  1.26082  3.04506  3.21031  3.57056  5.40475  4.23667    285 r - - -
          2.68618  4.42225  2.77519  2.73123  3.46354  2.40513  3.72494  3.29354  2.67741  2.69355  4.24690  2.90347  2.73739  3.18146  2.89801  2.37887  2.77519  2.98518  4.58477  3.61503
          0.02893  3.95323  4.67558  0.61958  0.77255  0.48576  0.95510
    285   2.77763  4.27964  4.14484  3.62244  3.52524  3.88733  4.42131  1.77274  3.52071  2.24675  3.39755  3.89706  4.30816  3.82041  3.78577  3.22981  2.30982  1.42569  5.23467  4.02237    286 v - - -
          2.68618  4.42225  2.77519  2.73123  3.46354  2.40513  3.72494  3.29354  2.67741  2.69355  4.24690  2.90347  2.73739  3.18146  2.89801  2.37887  2.77519  2.98518  4.58477  3.61503
          0.02893  3.95323  4.67558  0.61958  0.77255  0.48576  0.95510
    286   3.14153  4.52685  4.57360  4.01161  3.10818  4.34283  4.64565  1.89417  3.85819  1.40405  1.74812  4.29907  4.58222  4.05748  4.03682  3.67362  3.37002  2.15457  5.10672  3.99182    287 l - - -
          2.68618  4.42225  2.77519  2.73123  3.46354  2.40513  3.72494  3.29354  2.67741  2.69355  4.24690  2.90347  2.73739  3.18146  2.89801  2.37887  2.77519  2.98518  4.58477  3.61503
          0.02893  3.95323  4.67558  0.61958  0.77255  0.48576  0.95510
    287   3.09751  4.93046  3.59649  3.09111  4.30553  3.56966  3.88436  3.85306  2.27218  3.35433  4.35265  3.44456  4.06853  3.10089  0.86186  3.17793  3.35810  3.57358  5.35598  4.21560    288 r - - -
          2.68618  4.42225  2.77519  2.73123  3.46354  2.40513  3.72494  3.29354  2.67741  2.69355  4.24690  2.90347  2.73739  3.18146  2.89801  2.37887  2.77519  2.98518  4.58477  3.61503
          0.02893  3.95323  4.67558  0.61958  0.77255  0.48576  0.95510
    288   1.29413  4.13388  3.41724  3.14363  4.21112  2.92854  4.20171  3.54424  3.18750  3.30620  4.16539  3.29087  3.67702  3.48696  3.48595  1.75495  2.69208  3.04952  5.58264  4.36173    289 a - - -
          2.68618  4.42225  2.77519  2.73123  3.46354  2.40513  3.72494  3.29354  2.67741  2.69355  4.24690  2.90347  2.73739  3.18146  2.89801  2.37887  2.77519  2.98518  4.58477  3.61503
          0.02893  3.95323  4.67558  0.61958  0.77255  0.48576  0.95510
    289   3.05701  4.40880  4.62131  4.09672  3.42433  4.34592  4.80929  1.69314  3.96978  1.74701  3.25251  4.35559  4.64750  4.23415  4.18289  3.70549  3.31273  1.16644  5.36312  4.16504    290 v - - -
          2.68618  4.42225  2.77519  2.73123  3.46354  2.40513  3.72494  3.29354  2.67741  2.69355  4.24690  2.90347  2.73739  3.18146  2.89801  2.37887  2.77519  2.98518  4.58477  3.61503
          0.02893  3.95323  4.67558  0.61958  0.77255  0.48576  0.95510
    290   2.32907  4.18942  3.51178  3.08623  3.86884  3.13147  4.06311  3.02434  3.02649  2.89439  3.81045  3.32294  3.77859  3.35782  3.34196  2.19499  1.64430  2.30231  5.30127  4.07087    291 t - - -
          2.68618  4.42225  2.77519  2.73123  3.46354  2.40513  3.72494  3.29354  2.67741  2.69355  4.24690  2.90347  2.73739  3.18146  2.89801  2.37887  2.77519  2.98518  4.58477  3.61503
          0.02893  3.95323  4.67558  0.61958  0.77255  0.48576  0.95510
    291   3.17603  4.80618  3.66448  3.27437  2.25161  3.89594  2.24543  3.41990  3.10888  2.86667  3.96154  3.52596  4.28707  3.45392  3.36848  3.24937  3.40898  3.23378  3.88953  1.34354    292 y - - -
          2.68618  4.42225  2.77519  2.73123  3.46354  2.40513  3.72494  3.29354  2.67741  2.69355  4.24690  2.90347  2.73739  3.18146  2.89801  2.37887  2.77519  2.98518  4.58477  3.61503
          0.02893  3.95323  4.67558  0.61958  0.77255  0.48576  0.95510
    292   2.48718  4.50637  2.80093  2.66657  4.35184  1.34064  4.01100  3.88393  2.94861  3.51995  4.37710  2.39809  3.76471  3.25058  3.32792  2.59376  2.92030  3.39039  5.62996  4.33303    293 g - - -
          2.68618  4.42225  2.77519  2.73123  3.46354  2.40513  3.72494  3.29354  2.67741  2.69355  4.24690  2.90347  2.73739  3.18146  2.89801  2.37887  2.77519  2.98518  4.58477  3.61503
          0.02893  3.95323  4.67558  0.61958  0.77255  0.48576  0.95510
    293   3.04578  4.45511  4.49182  3.99014  3.29191  4.21577  4.67856  1.96801  3.82858  1.35482  3.15535  4.24650  4.55687  4.10386  4.03131  3.59104  3.31288  1.42058  5.23083  4.02718    294 l - - -
          2.68618  4.42225  2.77519  2.73123  3.46354  2.40513  3.72494  3.29354  2.67741  2.69355  4.24690  2.90347  2.73739  3.18146  2.89801  2.37887  2.77519  2.98518  4.58477  3.61503
          0.02893  3.95323  4.67558  0.61958  0.77255  0.48576  0.95510
    294   1.49346  4.13743  3.45219  3.10441  4.16252  2.95296  4.14312  3.49046  3.11375  3.23685  4.08206  3.27618  3.67712  3.41464  3.43174  1.78927  2.24058  3.01493  5.52538  4.31180    295 a - - -
          2.68618  4.42225  2.77519  2.73123  3.46354  2.40513  3.72494  3.29354  2.67741  2.69355  4.24690  2.90347  2.73739  3.18146  2.89801  2.37887  2.77519  2.98518  4.58477  3.61503
          0.02893  3.95323  4.67558  0.61958  0.77255  0.48576  0.95510
    295   2.60398  4.82769  1.83309  2.33207  4.33759  3.20199  3.74522  3.75746  2.64407  3.37066  4.19752  2.85005  3.77203  2.91306  3.13438  2.31345  2.21752  3.35845  5.58870  4.21312    296 d - - -
          2.68609  4.42231  2.77477  2.73129  3.46360  2.40519  3.72500  3.29360  2.67747  2.69361  4.24696  2.90353  2.73745  3.18152  2.89807  2.37871  2.77525  2.98524  4.58483  3.61509
          0.27282  1.47208  4.67558  0.66893  0.71797  0.48576  0.95510
    296   2.32369  4.33819  3.32824  2.78165  3.55066  3.45387  3.77689  2.51662  2.72823  2.59574  3.49122  3.20123  3.87354  2.72112  3.09964  2.47833  2.60594  2.34481  4.97545  3.72805    299 a - - -
          2.68618  4.42225  2.77519  2.73123  3.46354  2.40513  3.72494  3.29354  2.67741  2.69355  4.24690  2.90347  2.73739  3.18146  2.89801  2.37887  2.77519  2.98518  4.58477  3.61503
          0.02893  3.95323  4.67558  0.61958  0.77255  0.48576  0.95510
    297   1.67196  4.15838  3.40275  3.03294  4.15845  2.41884  4.09402  3.54853  3.05910  3.24081  4.06886  3.23974  3.67172  3.35225  3.39943  2.06249  1.98847  3.05969  5.50622  4.28527    300 a - - -
          2.68618  4.42225  2.77519  2.73123  3.46354  2.40513  3.72494  3.29354  2.67741  2.69355  4.24690  2.90347  2.73739  3.18146  2.89801  2.37887  2.77519  2.98518  4.58477  3.61503
          0.02893  3.95323  4.67558  0.61958  0.77255  0.48576  0.95510
    298   3.13957  4.47245  4.72598  4.18382  3.26375  4.43520  4.83051  1.56662  4.05763  1.29291  3.06863  4.44256  4.68140  4.25555  4.23334  3.78767  3.38001  1.66819  5.27217  4.13730    301 l - - -
          2.68618  4.42225  2.77519  2.73123  3.46354  2.40513  3.72494  3.29354  2.67741  2.69355  4.24690  2.90347  2.73739  3.18146  2.89801  2.37887  2.77519  2.98518  4.58477  3.61503
          0.02893  3.95323  4.67558  0.61958  0.77255  0.48576  0.95510
    299   2.47916  4.36614  3.30199  2.84346  3.77047  3.29621  3.88747  3.01612  2.76943  2.41967  3.70826  3.21606  2.28520  3.14276  3.12005  2.64710  2.17568  2.74733  5.19735  3.93593    302 t - - -
          2.68618  4.42225  2.77519  2.73123  3.46354  2.40513  3.72494  3.29354  2.67741  2.69355  4.24690  2.90347  2.73739  3.18146  2.89801  2.37887  2.77519  2.98518  4.58477  3.61503
          0.02893  3.95323  4.67558  0.61958  0.77255  0.48576  0.95510
    300   2.53696  4.67187  2.86402  2.48049  4.17596  2.75201  3.71907  3.59719  2.50755  3.19999  4.02359  2.95666  3.77401  2.04412  2.92074  2.32049  2.49638  3.21877  5.42277  4.10481    303 q - - -
          2.68618  4.42225  2.77519  2.73123  3.46354  2.40513  3.72494  3.29354  2.67741  2.69355  4.24690  2.90347  2.73739  3.18146  2.89801  2.37887  2.77519  2.98518  4.58477  3.61503
          0.02893  3.95323  4.67558  0.61958  0.77255  0.48576  0.95510
    301   0.90338  4.23340  3.54543  3.34081  4.13358  3.05570  4.35320  3.27125  3.35916  3.14909  4.17235  3.46974  3.80258  3.69300  3.60391  2.58314  2.86611  2.91168  5.55268  4.36200    304 a - - -
          2.68618  4.42225  2.77519  2.73123  3.46354  2.40513  3.72494  3.29354  2.67741  2.69355  4.24690  2.90347  2.73739  3.18146  2.89801  2.37887  2.77519  2.98518  4.58477  3.61503
          0.02893  3.95323  4.67558  0.61958  0.77255  0.48576  0.95510
    302   2.85944  4.44194  3.84599  3.31706  2.60338  3.85935  4.02267  2.53461  3.17507  1.36856  3.14336  3.66002  4.20474  2.86374  3.44444  3.15642  3.09174  2.51060  4.73391  3.38284    305 l - - -
          2.68618  4.42225  2.77519  2.73123  3.46354  2.40513  3.72494  3.29354  2.67741  2.69355  4.24690  2.90347  2.73739  3.18146  2.89801  2.37887  2.77519  2.98518  4.58477  3.61503
          0.02893  3.95323  4.67558  0.61958  0.77255  0.48576  0.95510
    303   3.03740  4.52596  4.10654  3.62365  2.75331  4.01971  4.02616  2.50549  3.41965  1.16854  3.19238  3.87321  4.36251  3.72297  3.62732  3.36844  3.27633  2.50093  4.49610  2.49331    306 l - - -
          2.68618  4.42225  2.77519  2.73123  3.46354  2.40513  3.72494  3.29354  2.67741  2.69355  4.24690  2.90347  2.73739  3.18146  2.89801  2.37887  2.77519  2.98518  4.58477  3.61503
          0.02893  3.95323  4.67558  0.61958  0.77255  0.48576  0.95510
    304   2.68019  0.79039  4.21774  3.97598  3.94907  3.28586  4.60533  3.10657  3.80343  3.01832  4.14235  3.94145  3.99917  4.14624  3.91341  2.95196  3.15377  2.84565  5.34790  4.23612    307 c - - -
          2.68618  4.42225  2.77519  2.73123  3.46354  2.40513  3.72494  3.29354  2.67741  2.69355  4.24690  2.90347  2.73739  3.18146  2.89801  2.37887  2.77519  2.98518  4.58477  3.61503
          0.02893  3.95323  4.67558  0.61958  0.77255  0.48576  0.95510
    305   2.35575  4.27705  3.27764  3.09744  4.15717  3.00548  4.20493  3.69083  3.17665  3.40494  4.32448  3.30911  3.75101  3.51972  3.46000  0.97552  2.84198  3.20825  5.52327  4.24119    308 s - - -
          2.68618  4.42225  2.77519  2.73123  3.46354  2.40513  3.72494  3.29354  2.67741  2.69355  4.24690  2.90347  2.73739  3.18146  2.89801  2.37887  2.77519  2.98518  4.58477  3.61503
          0.02893  3.95323  4.67558  0.61958  0.77255  0.48576  0.95510
    306   3.02282  5.14934  2.52329  0.91584  4.50585  3.32688  3.92108  3.97582  2.81184  3.58012  4.55091  2.98033  3.93539  3.13526  3.22880  2.99721  3.32777  3.65145  5.66223  4.38488    309 e - - -
          2.68618  4.42225  2.77519  2.73123  3.46354  2.40513  3.72494  3.29354  2.67741  2.69355  4.24690  2.90347  2.73739  3.18146  2.89801  2.37887  2.77519  2.98518  4.58477  3.61503
          0.02893  3.95323  4.67558  0.61958  0.77255  0.48576  0.95510
    307   2.68019  0.79039  4.21774  3.97598  3.94907  3.28586  4.60533  3.10657  3.80343  3.01832  4.14235  3.94145  3.99917  4.14624  3.91341  2.95196  3.15377  2.84565  5.34790  4.23612    310 c - - -
          2.68618  4.42225  2.77519  2.73123  3.46354  2.40513  3.72494  3.29354  2.67741  2.69355  4.24690  2.90347  2.73739  3.18146  2.89801  2.37887  2.77519  2.98518  4.58477  3.61503
          0.02893  3.95323  4.67558  0.61958  0.77255  0.48576  0.95510
    308   2.76745  4.53462  3.45773  3.36753  4.50786  0.61469  4.48264  4.12734  3.55977  3.77128  4.74787  3.62204  3.92834  3.87756  3.78673  2.94172  3.25497  3.64007  5.58145  4.61257    311 G - - -
          2.68618  4.42225  2.77519  2.73123  3.46354  2.40513  3.72494  3.29354  2.67741  2.69355  4.24690  2.90347  2.73739  3.18146  2.89801  2.37887  2.77519  2.98518  4.58477  3.61503
          0.02893  3.95323  4.67558  0.61958  0.77255  0.48576  0.95510
    309   3.07391  4.48925  4.49516  3.99326  3.23644  4.22661  4.67102  2.02087  3.82399  1.19243  3.09726  4.25412  4.55951  4.09113  4.02061  3.60300  3.33920  1.60520  5.19883  4.00581    312 l - - -
          2.68618  4.42225  2.77519  2.73123  3.46354  2.40513  3.72494  3.29354  2.67741  2.69355  4.24690  2.90347  2.73739  3.18146  2.89801  2.37887  2.77519  2.98518  4.58477  3.61503
          0.02893  3.95323  4.67558  0.61958  0.77255  0.48576  0.95510
    310   2.68019  0.79039  4.21774  3.97598  3.94907  3.28586  4.60533  3.10657  3.80343  3.01832  4.14235  3.94145  3.99917  4.14624  3.91341  2.95196  3.15377  2.84565  5.34790  4.23612    313 c - - -
          2.68618  4.42225  2.77519  2.73123  3.46354  2.40513  3.72494  3.29354  2.67741  2.69355  4.24690  2.90347  2.73739  3.18146  2.89801  2.37887  2.77519  2.98518  4.58477  3.61503
          0.02893  3.95323  4.67558  0.61958  0.77255  0.48576  0.95510
    311   3.07735  5.21679  0.80880  2.38760  4.60488  3.27274  4.00367  4.21165  3.10330  3.80575  4.78594  2.94790  3.93128  3.24318  3.63023  3.03083  3.41776  3.84235  5.75772  4.46487    314 d - - -
          2.68618  4.42225  2.77519  2.73123  3.46354  2.40513  3.72494  3.29354  2.67741  2.69355  4.24690  2.90347  2.73739  3.18146  2.89801  2.37887  2.77519  2.98518  4.58477  3.61503
          0.02893  3.95323  4.67558  0.61958  0.77255  0.48576  0.95510
    312   2.69567  4.35010  3.63198  3.10247  3.30322  3.66796  3.95025  2.55602  2.94996  1.59411  2.82081  2.90952  4.05938  3.31418  3.24460  2.96393  2.94120  2.42314  4.89680  3.63397    315 l - - -
          2.68618  4.42225  2.77519  2.73123  3.46354  2.40513  3.72494  3.29354  2.67741  2.69355  4.24690  2.90347  2.73739  3.18146  2.89801  2.37887  2.77519  2.98518  4.58477  3.61503
          0.02893  3.95323  4.67558  0.61958  0.77255  0.48576  0.95510
    313   3.51547  4.80288  4.47500  4.13249  1.48039  4.28530  3.45485  3.23245  3.98999  2.58811  3.84116  3.97919  4.60591  4.01386  4.06726  3.64870  3.74172  3.15146  3.61622  1.12753    316 y - - -
          2.68618  4.42225  2.77519  2.73123  3.46354  2.40513  3.72494  3.29354  2.67741  2.69355  4.24690  2.90347  2.73739  3.18146  2.89801  2.37887  2.77519  2.98518  4.58477  3.61503
          0.02893  3.95323  4.67558  0.61958  0.77255  0.48576  0.95510
    314   0.90338  4.23340  3.54543  3.34081  4.13358  3.05570  4.35320  3.27125  3.35916  3.14909  4.17235  3.46974  3.80258  3.69300  3.60391  2.58314  2.86611  2.91168  5.55268  4.36200    317 a - - -
          2.68618  4.42225  2.77519  2.73123  3.46354  2.40513  3.72494  3.29354  2.67741  2.69355  4.24690  2.90347  2.73739  3.18146  2.89801  2.37887  2.77519  2.98518  4.58477  3.61503
          0.02893  3.95323  4.67558  0.61958  0.77255  0.48576  0.95510
    315   2.68019  0.79039  4.21774  3.97598  3.94907  3.28586  4.60533  3.10657  3.80343  3.01832  4.14235  3.94145  3.99917  4.14624  3.91341  2.95196  3.15377  2.84565  5.34790  4.23612    318 c - - -
          2.68618  4.42225  2.77519  2.73123  3.46354  2.40513  3.72494  3.29354  2.67741  2.69355  4.24690  2.90347  2.73739  3.18146  2.89801  2.37887  2.77519  2.98518  4.58477  3.61503
          0.02893  3.95323  4.67558  0.61958  0.77255  0.48576  0.95510
    316   2.37734  4.31054  3.23273  2.96349  4.14387  3.06990  4.08631  3.45590  2.97813  3.18708  4.11297  3.24371  1.47414  3.34766  3.29288  2.54018  2.31095  3.05662  5.50426  4.26439    319 p - - -
          2.68618  4.42225  2.77519  2.73123  3.46354  2.40513  3.72494  3.29354  2.67741  2.69355  4.24690  2.90347  2.73739  3.18146  2.89801  2.37887  2.77519  2.98518  4.58477  3.61503
          0.02893  3.95323  4.67558  0.61958  0.77255  0.48576  0.95510
    317   3.15548  4.52867  4.61044  4.05534  1.90403  4.31661  4.43461  2.27075  3.92459  1.26102  2.44526  4.27462  4.55162  4.04764  4.06164  3.64232  3.37682  2.37223  4.77988  3.47646    320 l - - -
          2.68618  4.42225  2.77519  2.73123  3.46354  2.40513  3.72494  3.29354  2.67741  2.69355  4.24690  2.90347  2.73739  3.18146  2.89801  2.37887  2.77519  2.98518  4.58477  3.61503
          0.02893  3.95323  4.67558  0.61958  0.77255  0.48576  0.95510
    318   2.84077  5.37813  1.78253  1.89623  4.67942  2.82886  3.70103  4.18427  2.65855  3.68332  4.50521  1.98540  3.80379  2.85415  3.22847  2.74675  3.11631  3.76020  5.84862  4.36877    321 d - - -
          2.68618  4.42225  2.77519  2.73123  3.46354  2.40513  3.72494  3.29354  2.67741  2.69355  4.24690  2.90347  2.73739  3.18146  2.89801  2.37887  2.77519  2.98518  4.58477  3.61503
          0.02893  3.95323  4.67558  0.61958  0.77255  0.48576  0.95510
    319   3.22874  4.59792  4.64520  4.12902  3.11589  4.41870  4.74841  1.83568  3.93404  0.97944  2.96614  4.40744  4.66948  4.16736  4.10357  3.79396  3.47088  2.10423  5.15737  3.98442    322 l - - -
          2.68618  4.42225  2.77519  2.73123  3.46354  2.40513  3.72494  3.29354  2.67741  2.69355  4.24690  2.90347  2.73739  3.18146  2.89801  2.37887  2.77519  2.98518  4.58477  3.61503
          0.02893  3.95323  4.67558  0.61958  0.77255  0.48576  0.95510
    320   2.35575  4.27705  3.27764  3.09744  4.15717  3.00548  4.20493  3.69083  3.17665  3.40494  4.32448  3.30911  3.75101  3.51972  3.46000  0.97552  2.84198  3.20825  5.52327  4.24119    323 s - - -
          2.68618  4.42225  2.77519  2.73123  3.46354  2.40513  3.72494  3.29354  2.67741  2.69355  4.24690  2.90347  2.73739  3.18146  2.89801  2.37887  2.77519  2.98518  4.58477  3.61503
          0.02893  3.95323  4.67558  0.61958  0.77255  0.48576  0.95510
    321   2.86079  4.60443  3.47674  3.32762  4.31543  3.28738  4.39824  3.88183  3.39187  3.49984  4.55332  3.62607  0.69029  3.77820  3.62805  3.03087  3.30877  3.51796  5.47962  4.43728    324 P - - -
          2.68618  4.42225  2.77519  2.73123  3.46354  2.40513  3.72494  3.29354  2.67741  2.69355  4.24690  2.90347  2.73739  3.18146  2.89801  2.37887  2.77519  2.98518  4.58477  3.61503
          0.02893  3.95323  4.67558  0.61958  0.77255  0.48576  0.95510
    322   3.09751  4.93046  3.59649  3.09111  4.30553  3.56966  3.88436  3.85306  2.27218  3.35433  4.35265  3.44456  4.06853  3.10089  0.86186  3.17793  3.35810  3.57358  5.35598  4.21560    325 r - - -
          2.68618  4.42225  2.77519  2.73123  3.46354  2.40513  3.72494  3.29354  2.67741  2.69355  4.24690  2.90347  2.73739  3.18146  2.89801  2.37887  2.77519  2.98518  4.58477  3.61503
          0.02893  3.95323  4.67558  0.61958  0.77255  0.48576  0.95510
    323   2.73657  4.82645  3.03912  2.55545  3.80775  3.47904  3.01466  3.45852  2.29720  2.62774  3.90804  3.03437  3.89089  1.90071  2.62890  2.77850  2.96127  3.17705  5.13052  3.74792    326 q - - -
          2.68618  4.42225  2.77519  2.73123  3.46354  2.40513  3.72494  3.29354  2.67741  2.69355  4.24690  2.90347  2.73739  3.18146  2.89801  2.37887  2.77519  2.98518  4.58477  3.61503
          0.02893  3.95323  4.67558  0.61958  0.77255  0.48576  0.95510
    324   3.04347  4.38884  4.67283  4.17963  3.52827  4.33878  4.91323  1.44312  4.06109  2.04811  3.34784  4.41062  4.67573  4.33957  4.27239  3.72458  3.31513  1.13718  5.47313  4.26005    327 v - - -
          2.68618  4.42225  2.77519  2.73123  3.46354  2.40513  3.72494  3.29354  2.67741  2.69355  4.24690  2.90347  2.73739  3.18146  2.89801  2.37887  2.77519  2.98518  4.58477  3.61503
          0.02893  3.95323  4.67558  0.61958  0.77255  0.48576  0.95510
    325   2.79138  4.79004  2.75480  2.64858  4.16632  3.23891  3.98776  3.89440  2.89839  3.53222  4.48723  1.02268  3.89488  3.26092  3.25556  2.85566  3.17607  3.50845  5.46301  4.10905    328 n - - -
          2.68618  4.42225  2.77519  2.73123  3.46354  2.40513  3.72494  3.29354  2.67741  2.69355  4.24690  2.90347  2.73739  3.18146  2.89801  2.37887  2.77519  2.98518  4.58477  3.61503
          0.02893  3.95323  4.67558  0.61958  0.77255  0.48576  0.95510
    326   2.72465  4.67690  3.29265  2.70581  3.86166  3.53902  3.67190  2.48169  2.26886  2.82844  3.75004  3.14605  3.92450  2.53465  1.93616  2.82316  2.94256  2.96527  5.15559  3.90147    329 r - - -
          2.68618  4.42225  2.77519  2.73123  3.46354  2.40513  3.72494  3.29354  2.67741  2.69355  4.24690  2.90347  2.73739  3.18146  2.89801  2.37887  2.77519  2.98518  4.58477  3.61503
          0.02893  3.95323  4.67558  0.61958  0.77255  0.48576  0.95510
    327   1.98541  4.80738  3.10500  2.58053  4.18180  3.43470  3.64240  3.55368  1.87301  3.14119  3.98764  3.04170  3.86688  2.80062  2.22321  2.74471  2.93973  3.23105  5.33925  4.07306    330 k - - -
          2.68618  4.42225  2.77519  2.73123  3.46354  2.40513  3.72494  3.29354  2.67741  2.69355  4.24690  2.90347  2.73739  3.18146  2.89801  2.37887  2.77519  2.98518  4.58477  3.61503
          0.02893  3.95323  4.67558  0.61958  0.77255  0.48576  0.95510
    328   3.11380  4.43515  4.74187  4.21477  3.38528  4.44327  4.89546  1.25222  4.08972  1.68020  3.19419  4.46476  4.71075  4.32417  4.28065  3.80722  3.36317  1.54573  5.37420  4.20291    331 i - - -
          2.68618  4.42225  2.77519  2.73123  3.46354  2.40513  3.72494  3.29354  2.67741  2.69355  4.24690  2.90347  2.73739  3.18146  2.89801  2.37887  2.77519  2.98518  4.58477  3.61503
          0.02893  3.95323  4.67558  0.61958  0.77255  0.48576  0.95510
    329   3.04658  5.01284  3.22791  2.83470  4.41773  3.52699  3.80519  3.85213  0.93298  3.39978  4.35722  3.25549  4.02191  2.99233  2.44877  3.08347  3.29402  3.55548  5.43948  4.26400    332 k - - -
          2.68618  4.42225  2.77519  2.73123  3.46354  2.40513  3.72494  3.29354  2.67741  2.69355  4.24690  2.90347  2.73739  3.18146  2.89801  2.37887  2.77519  2.98518  4.58477  3.61503
          0.02893  3.95323  4.67558  0.61958  0.77255  0.48576  0.95510
    330   1.79468  4.72802  2.90886  2.25265  4.09405  3.34929  3.69095  3.46501  2.41570  3.09759  3.94922  2.98646  3.82785  2.86647  2.45629  2.68586  2.89794  3.14302  5.34474  4.04653    333 a - - -
          2.68618  4.42225  2.77519  2.73123  3.46354  2.40513  3.72494  3.29354  2.67741  2.69355  4.24690  2.90347  2.73739  3.18146  2.89801  2.37887  2.77519  2.98518  4.58477  3.61503
          0.02893  3.95323  4.67558  0.61958  0.77255  0.48576  0.95510
    331   3.02282  5.14934  2.52329  0.91584  4.50585  3.32688  3.92108  3.97582  2.81184  3.58012  4.55091  2.98033  3.93539  3.13526  3.22880  2.99721  3.32777  3.65145  5.66223  4.38488    334 e - - -
          2.68618  4.42225  2.77519  2.73123  3.46354  2.40513  3.72494  3.29354  2.67741  2.69355  4.24690  2.90347  2.73739  3.18146  2.89801  2.37887  2.77519  2.98518  4.58477  3.61503
          0.02893  3.95323  4.67558  0.61958  0.77255  0.48576  0.95510
    332   3.24633  4.68484  4.31899  3.95953  3.16746  4.08441  4.58993  2.37628  3.72647  0.78184  3.16578  4.22715  4.50609  4.07548  3.88920  3.66514  3.53703  2.43452  5.07573  3.81759    335 l - - -
          2.68618  4.42225  2.77519  2.73123  3.46354  2.40513  3.72494  3.29354  2.67741  2.69355  4.24690  2.90347  2.73739  3.18146  2.89801  2.37887  2.77519  2.98518  4.58477  3.61503
          0.02893  3.95323  4.67558  0.61958  0.77255  0.48576  0.95510
    333   2.21993  4.92915  3.06490  2.51627  4.26170  3.46787  3.59453  3.65547  1.97538  3.19912  4.02746  2.99928  3.86584  2.39747  2.07701  2.74905  2.95045  3.32381  5.36576  4.08711    336 k - - -
          2.68618  4.42225  2.77519  2.73123  3.46354  2.40513  3.72494  3.29354  2.67741  2.69355  4.24690  2.90347  2.73739  3.18146  2.89801  2.37887  2.77519  2.98518  4.58477  3.61503
          0.02893  3.95323  4.67558  0.61958  0.77255  0.48576  0.95510
    334   2.81864  5.11342  3.01524  2.20646  4.48962  3.49083  3.57210  3.88884  1.88374  3.36332  4.17983  2.97879  3.88564  2.20006  1.95126  2.79510  3.01933  3.52900  5.46451  4.18812    337 k - - -
          2.68618  4.42225  2.77519  2.73123  3.46354  2.40513  3.72494  3.29354  2.67741  2.69355  4.24690  2.90347  2.73739  3.18146  2.89801  2.37887  2.77519  2.98518  4.58477  3.61503
          0.02893  3.95323  4.67558  0.61958  0.77255  0.48576  0.95510
    335   2.93682  5.13742  3.26335  2.64671  4.55485  3.58871  3.57360  3.92070  1.56603  3.37155  4.21491  3.08957  3.95933  2.12294  1.84067  2.92173  3.11399  3.58468  5.43894  4.22711    338 k - - -
          2.68618  4.42225  2.77519  2.73123  3.46354  2.40513  3.72494  3.29354  2.67741  2.69355  4.24690  2.90347  2.73739  3.18146  2.89801  2.37887  2.77519  2.98518  4.58477  3.61503
          0.02893  3.95323  4.67558  0.61958  0.77255  0.48576  0.95510
    336   2.76745  4.53462  3.45773  3.36753  4.50786  0.61469  4.48264  4.12734  3.55977  3.77128  4.74787  3.62204  3.92834  3.87756  3.78673  2.94172  3.25497  3.64007  5.58145  4.61257    339 G - - -
          2.68618  4.42225  2.77519  2.73123  3.46354  2.40513  3.72494  3.29354  2.67741  2.69355  4.24690  2.90347  2.73739  3.18146  2.89801  2.37887  2.77519  2.98518  4.58477  3.61503
          0.02893  3.95323  4.67558  0.61958  0.77255  0.48576  0.95510
    337   3.44439  4.75576  4.45205  4.09784  1.06706  4.25255  3.52146  3.09189  3.95571  2.43979  3.71205  3.98821  4.57940  4.00491  4.04214  3.62150  3.67593  3.03560  3.69543  1.72760    340 f - - -
          2.68618  4.42225  2.77519  2.73123  3.46354  2.40513  3.72494  3.29354  2.67741  2.69355  4.24690  2.90347  2.73739  3.18146  2.89801  2.37887  2.77519  2.98518  4.58477  3.61503
          0.02893  3.95323  4.67558  0.61958  0.77255  0.48576  0.95510
    338   3.03135  5.08476  3.44799  2.81555  4.51340  3.63577  3.62181  3.87655  1.71020  3.34786  4.23707  3.20652  4.02403  2.76850  1.26398  3.04494  3.21017  3.57177  5.40522  4.23731    341 r - - -
          2.68618  4.42225  2.77519  2.73123  3.46354  2.40513  3.72494  3.29354  2.67741  2.69355  4.24690  2.90347  2.73739  3.18146  2.89801  2.37887  2.77519  2.98518  4.58477  3.61503
          0.10612  3.95323  2.50723  0.61958  0.77255  0.48576  0.95510
    339   2.19791  4.45435  2.85760  2.59349  4.16264  3.08959  3.85193  3.57584  2.72019  3.23598  4.08591  2.49190  1.99667  3.06282  3.10882  2.52414  2.80404  3.15922  5.46633  4.16459    342 p - - -
          2.68618  4.42225  2.77519  2.73123  3.46354  2.40513  3.72494  3.29354  2.67741  2.69355  4.24690  2.90347  2.73739  3.18146  2.89801  2.37887  2.77519  2.98518  4.58477  3.61503
          0.03121  3.87832  4.60067  0.61958  0.77255  0.44491  1.02411
    340   2.55093  4.66271  2.78930  2.49236  4.22258  2.05917  3.77700  3.66498  2.59845  3.26695  4.10323  2.96231  2.51381  2.52939  3.00838  2.61445  2.88283  3.27178  5.47836  4.16128    343 g - - -
          2.68618  4.42225  2.77519  2.73123  3.46354  2.40513  3.72494  3.29354  2.67741  2.69355  4.24690  2.90347  2.73739  3.18146  2.89801  2.37887  2.77519  2.98518  4.58477  3.61503
          0.02893  3.95323  4.67558  0.61958  0.77255  0.48576  0.95510
    341   2.24281  4.58733  2.91935  2.52535  4.05117  2.70268  3.04261  3.48035  2.57671  3.10558  3.93960  2.98894  2.39328  2.92823  2.99610  2.58821  2.81991  3.12141  5.34665  4.03533    344 a - - -
          2.68618  4.42225  2.77519  2.73123  3.46354  2.40513  3.72494  3.29354  2.67741  2.69355  4.24690  2.90347  2.73739  3.18146  2.89801  2.37887  2.77519  2.98518  4.58477  3.61503
          0.02893  3.95323  4.67558  0.61958  0.77255  0.48576  0.95510
    342   2.37881  4.43058  3.30997  2.75025  3.37587  3.51945  3.13921  2.96636  2.39746  2.64077  3.53118  3.18129  3.90153  3.00350  2.96891  2.76738  2.83612  2.72683  2.94208  3.15854    345 a - - -
          2.68618  4.42225  2.77519  2.73123  3.46354  2.40513  3.72494  3.29354  2.67741  2.69355  4.24690  2.90347  2.73739  3.18146  2.89801  2.37887  2.77519  2.98518  4.58477  3.61503
          0.02893  3.95323  4.67558  0.61958  0.77255  0.48576  0.95510
    343   2.29458  4.82161  2.73394  2.36379  4.23017  2.81223  3.66265  3.66625  2.47037  3.24343  4.05303  2.31151  3.31473  2.43731  2.92682  2.60685  2.86368  3.28994  5.45437  4.10264    346 a - - -
          2.68618  4.42225  2.77519  2.73123  3.46354  2.40513  3.72494  3.29354  2.67741  2.69355  4.24690  2.90347  2.73739  3.18146  2.89801  2.37887  2.77519  2.98518  4.58477  3.61503
          0.02893  3.95323  4.67558  0.61958  0.77255  0.48576  0.95510
    344   1.88095  4.40638  3.15952  2.71743  4.05758  2.27686  3.83793  3.44412  2.66049  3.10125  3.93933  3.10043  3.74938  3.04381  2.59160  2.52756  2.52767  3.05764  5.36346  4.09640    347 a - - -
          2.68621  4.42228  2.77506  2.73110  3.46325  2.40516  3.72497  3.29357  2.67744  2.69358  4.24693  2.90350  2.73742  3.18149  2.89804  2.37890  2.77522  2.98521  4.58480  3.61506
          0.27282  1.47208  4.67558  0.25431  1.49368  0.48576  0.95510
    345   2.22951  4.28316  3.31457  2.84585  3.76998  2.50486  3.87907  3.10588  2.82006  2.21287  3.70405  3.19758  3.78637  3.14764  3.18237  2.24276  2.53193  2.79367  5.16591  3.92084    349 l - - -
          2.68618  4.42225  2.77519  2.73123  3.46354  2.40513  3.72494  3.29354  2.67741  2.69355  4.24690  2.90347  2.73739  3.18146  2.89801  2.37887  2.77519  2.98518  4.58477  3.61503
          0.02893  3.95323  4.67558  0.61958  0.77255  0.48576  0.95510
    346   2.42649  4.55934  3.10357  2.55367  3.77651  3.42397  3.66160  2.93470  2.31655  2.81454  3.66837  3.03503  3.82363  2.57056  2.90743  2.43925  2.64584  2.61425  5.11692  3.83076    350 k - - -
          2.68618  4.42225  2.77519  2.73123  3.46354  2.40513  3.72494  3.29354  2.67741  2.69355  4.24690  2.90347  2.73739  3.18146  2.89801  2.37887  2.77519  2.98518  4.58477  3.61503
          0.02893  3.95323  4.67558  0.61958  0.77255  0.48576  0.95510
    347   2.06557  4.24568  3.40916  3.00898  3.91394  3.14266  4.04322  3.06960  2.97699  2.90050  3.84355  3.28441  1.87101  3.31459  3.30908  2.54662  2.76423  2.35263  5.34705  4.10645    351 p - - -
          2.68618  4.42225  2.77519  2.73123  3.46354  2.40513  3.72494  3.29354  2.67741  2.69355  4.24690  2.90347  2.73739  3.18146  2.89801  2.37887  2.77519  2.98518  4.58477  3.61503
          0.02893  3.95323  4.67558  0.61958  0.77255  0.48576  0.95510
    348   2.63196  4.75460  3.04207  2.49353  3.98000  3.43686  3.09993  3.40320  2.31107  2.65014  3.84165  2.98757  3.83046  2.51534  2.45734  2.27876  2.85746  3.09846  5.23050  3.92362    352 s - - -
          2.68618  4.42225  2.77519  2.73123  3.46354  2.40513  3.72494  3.29354  2.67741  2.69355  4.24690  2.90347  2.73739  3.18146  2.89801  2.37887  2.77519  2.98518  4.58477  3.61503
          0.02893  3.95323  4.67558  0.61958  0.77255  0.48576  0.95510
    349   2.62499  4.47741  3.33858  3.01897  3.78205  3.31059  4.04972  3.16786  2.93146  2.46356  3.90486  3.35734  1.36266  3.35507  3.22831  2.79351  3.00222  2.92505  5.24569  3.94666    353 p - - -
          2.68618  4.42225  2.77519  2.73123  3.46354  2.40513  3.72494  3.29354  2.67741  2.69355  4.24690  2.90347  2.73739  3.18146  2.89801  2.37887  2.77519  2.98518  4.58477  3.61503
          0.02893  3.95323  4.67558  0.61958  0.77255  0.48576  0.95510
    350   3.14330  4.49964  4.48346  3.99885  1.56022  4.14807  3.75462  2.69882  3.83889  1.64577  3.29003  4.00434  4.45137  3.93245  3.93687  3.47357  3.36646  2.67633  2.96944  2.37262    354 f - - -
          2.68618  4.42225  2.77519  2.73123  3.46354  2.40513  3.72494  3.29354  2.67741  2.69355  4.24690  2.90347  2.73739  3.18146  2.89801  2.37887  2.77519  2.98518  4.58477  3.61503
          0.02893  3.95323  4.67558  0.61958  0.77255  0.48576  0.95510
    351   3.09751  4.93046  3.59649  3.09111  4.30553  3.56966  3.88436  3.85306  2.27218  3.35433  4.35265  3.44456  4.06853  3.10089  0.86186  3.17793  3.35810  3.57358  5.35598  4.21560    355 r - - -
          2.68618  4.42225  2.77519  2.73123  3.46354  2.40513  3.72494  3.29354  2.67741  2.69355  4.24690  2.90347  2.73739  3.18146  2.89801  2.37887  2.77519  2.98518  4.58477  3.61503
          0.02893  3.95323  4.67558  0.61958  0.77255  0.48576  0.95510
    352   2.76672  5.25890  1.90281  1.81707  4.55931  3.26218  3.65346  4.04280  2.25928  3.54938  4.35172  2.72893  3.79213  2.79343  3.05049  2.37153  3.02480  3.63224  5.71337  4.27182    356 e - - -
          2.68618  4.42225  2.77519  2.73123  3.46354  2.40513  3.72494  3.29354  2.67741  2.69355  4.24690  2.90347  2.73739  3.18146  2.89801  2.37887  2.77519  2.98518  4.58477  3.61503
          0.02893  3.95323  4.67558  0.61958  0.77255  0.48576  0.95510
    353   2.72580  4.95471  2.55841  2.07606  4.25133  1.92910  2.97859  3.73531  2.52001  3.31257  4.15515  2.85610  3.82376  2.87241  2.95426  2.72399  2.99717  3.38328  5.49205  4.12436    357 g - - -
          2.68618  4.42225  2.77519  2.73123  3.46354  2.40513  3.72494  3.29354  2.67741  2.69355  4.24690  2.90347  2.73739  3.18146  2.89801  2.37887  2.77519  2.98518  4.58477  3.61503
          0.02893  3.95323  4.67558  0.61958  0.77255  0.48576  0.95510
    354   3.09751  4.93046  3.59649  3.09111  4.30553  3.56966  3.88436  3.85306  2.27218  3.35433  4.35265  3.44456  4.06853  3.10089  0.86186  3.17793  3.35810  3.57358  5.35598  4.21560    358 r - - -
          2.68618  4.42225  2.77519  2.73123  3.46354  2.40513  3.72494  3.29354  2.67741  2.69355  4.24690  2.90347  2.73739  3.18146  2.89801  2.37887  2.77519  2.98518  4.58477  3.61503
          0.02893  3.95323  4.67558  0.61958  0.77255  0.48576  0.95510
    355   2.79071  4.95199  3.18006  2.58098  4.26190  3.52536  3.58759  3.65030  1.90031  2.75132  4.02615  3.04723  3.90166  2.04808  2.10887  2.80770  2.99073  3.33531  5.34142  4.08443    359 k - - -
          2.68618  4.42225  2.77519  2.73123  3.46354  2.40513  3.72494  3.29354  2.67741  2.69355  4.24690  2.90347  2.73739  3.18146  2.89801  2.37887  2.77519  2.98518  4.58477  3.61503
          0.02893  3.95323  4.67558  0.61958  0.77255  0.48576  0.95510
    356   3.04347  4.38884  4.67283  4.17963  3.52827  4.33878  4.91323  1.44312  4.06109  2.04811  3.34784  4.41062  4.67573  4.33957  4.27239  3.72458  3.31513  1.13718  5.47313  4.26005    360 v - - -
          2.68618  4.42225  2.77519  2.73123  3.46354  2.40513  3.72494  3.29354  2.67741  2.69355  4.24690  2.90347  2.73739  3.18146  2.89801  2.37887  2.77519  2.98518  4.58477  3.61503
          0.02893  3.95323  4.67558  0.61958  0.77255  0.48576  0.95510
    357   2.86079  4.60443  3.47674  3.32762  4.31543  3.28738  4.39824  3.88183  3.39187  3.49984  4.55332  3.62607  0.69029  3.77820  3.62805  3.03087  3.30877  3.51796  5.47962  4.43728    361 P - - -
          2.68618  4.42225  2.77519  2.73123  3.46354  2.40513  3.72494  3.29354  2.67741  2.69355  4.24690  2.90347  2.73739  3.18146  2.89801  2.37887  2.77519  2.98518  4.58477  3.61503
          0.02893  3.95323  4.67558  0.61958  0.77255  0.48576  0.95510
    358   2.30831  4.24366  3.77021  3.24629  3.56116  3.56685  4.12986  2.07971  3.16930  2.43412  3.46985  3.55468  4.04889  3.47885  3.47925  2.89861  2.02992  1.92720  5.12807  3.90777    362 v - - -
          2.68618  4.42225  2.77519  2.73123  3.46354  2.40513  3.72494  3.29354  2.67741  2.69355  4.24690  2.90347  2.73739  3.18146  2.89801  2.37887  2.77519  2.98518  4.58477  3.61503
          0.02893  3.95323  4.67558  0.61958  0.77255  0.48576  0.95510
    359   2.68342  5.03443  2.67469  2.11373  4.34583  2.82069  3.60624  3.78813  2.14160  3.32213  4.12308  2.83990  3.79750  2.26958  2.77710  2.40685  2.92212  3.41502  5.49691  4.13104    363 e - - -
          2.68618  4.42225  2.77519  2.73123  3.46354  2.40513  3.72494  3.29354  2.67741  2.69355  4.24690  2.90347  2.73739  3.18146  2.89801  2.37887  2.77519  2.98518  4.58477  3.61503
          0.02893  3.95323  4.67558  0.61958  0.77255  0.48576  0.95510
    360   3.09751  4.93046  3.59649  3.09111  4.30553  3.56966  3.88436  3.85306  2.27218  3.35433  4.35265  3.44456  4.06853  3.10089  0.86186  3.17793  3.35810  3.57358  5.35598  4.21560    364 r - - -
          2.68618  4.42225  2.77519  2.73123  3.46354  2.40513  3.72494  3.29354  2.67741  2.69355  4.24690  2.90347  2.73739  3.18146  2.89801  2.37887  2.77519  2.98518  4.58477  3.61503
          0.02893  3.95323  4.67558  0.61958  0.77255  0.48576  0.95510
    361   3.24633  4.68484  4.31899  3.95953  3.16746  4.08441  4.58993  2.37628  3.72647  0.78184  3.16578  4.22715  4.50609  4.07548  3.88920  3.66514  3.53703  2.43452  5.07573  3.81759    365 l - - -
          2.68618  4.42225  2.77519  2.73123  3.46354  2.40513  3.72494  3.29354  2.67741  2.69355  4.24690  2.90347  2.73739  3.18146  2.89801  2.37887  2.77519  2.98518  4.58477  3.61503
          0.02893  3.95323  4.67558  0.61958  0.77255  0.48576  0.95510
    362   3.11098  4.43109  4.74419  4.21660  3.39111  4.44364  4.89751  1.26503  4.09390  1.68704  3.19906  4.46568  4.71103  4.32746  4.28496  3.80709  3.36021  1.52095  5.37758  4.20663    366 i - - -
          2.68618  4.42225  2.77519  2.73123  3.46354  2.40513  3.72494  3.29354  2.67741  2.69355  4.24690  2.90347  2.73739  3.18146  2.89801  2.37887  2.77519  2.98518  4.58477  3.61503
          0.02893  3.95323  4.67558  0.61958  0.77255  0.48576  0.95510
    363   2.15231  4.85145  2.48408  2.09926  4.21181  3.28495  3.66073  3.63747  2.50607  3.22907  4.04317  2.85645  3.77541  2.81489  2.98751  2.22672  2.66543  3.27412  5.45408  4.09261    367 e - - -
          2.68618  4.42225  2.77519  2.73123  3.46354  2.40513  3.72494  3.29354  2.67741  2.69355  4.24690  2.90347  2.73739  3.18146  2.89801  2.37887  2.77519  2.98518  4.58477  3.61503
          0.02893  3.95323  4.67558  0.61958  0.77255  0.48576  0.95510
    364   3.09751  4.93046  3.59649  3.09111  4.30553  3.56966  3.88436  3.85306  2.27218  3.35433  4.35265  3.44456  4.06853  3.10089  0.86186  3.17793  3.35810  3.57358  5.35598  4.21560    368 r - - -
          2.68618  4.42225  2.77519  2.73123  3.46354  2.40513  3.72494  3.29354  2.67741  2.69355  4.24690  2.90347  2.73739  3.18146  2.89801  2.37887  2.77519  2.98518  4.58477  3.61503
          0.02893  3.95323  4.67558  0.61958  0.77255  0.48576  0.95510
    365   3.24633  4.68484  4.31899  3.95953  3.16746  4.08441  4.58993  2.37628  3.72647  0.78184  3.16578  4.22715  4.50609  4.07548  3.88920  3.66514  3.53703  2.43452  5.07573  3.81759    369 l - - -
          2.68618  4.42225  2.77519  2.73123  3.46354  2.40513  3.72494  3.29354  2.67741  2.69355  4.24690  2.90347  2.73739  3.18146  2.89801  2.37887  2.77519  2.98518  4.58477  3.61503
          0.02893  3.95323  4.67558  0.61958  0.77255  0.48576  0.95510
    366   2.76745  4.53462  3.45773  3.36753  4.50786  0.61469  4.48264  4.12734  3.55977  3.77128  4.74787  3.62204  3.92834  3.87756  3.78673  2.94172  3.25497  3.64007  5.58145  4.61257    370 G - - -
          2.68618  4.42225  2.77519  2.73123  3.46354  2.40513  3.72494  3.29354  2.67741  2.69355  4.24690  2.90347  2.73739  3.18146  2.89801  2.37887  2.77519  2.98518  4.58477  3.61503
          0.02893  3.95323  4.67558  0.61958  0.77255  0.48576  0.95510
    367   3.24633  4.68484  4.31899  3.95953  3.16746  4.08441  4.58993  2.37628  3.72647  0.78184  3.16578  4.22715  4.50609  4.07548  3.88920  3.66514  3.53703  2.43452  5.07573  3.81759    371 l - - -
          2.68618  4.42225  2.77519  2.73123  3.46354  2.40513  3.72494  3.29354  2.67741  2.69355  4.24690  2.90347  2.73739  3.18146  2.89801  2.37887  2.77519  2.98518  4.58477  3.61503
          0.02893  3.95323  4.67558  0.61958  0.77255  0.48576  0.95510
    368   2.63316  4.96023  2.57584  2.35020  4.25568  3.38035  3.57396  3.69186  2.00338  2.87257  4.02751  2.60616  3.78875  2.70150  2.42496  2.62501  2.86158  3.32753  5.41096  4.05917    372 k - - -
          2.68618  4.42225  2.77519  2.73123  3.46354  2.40513  3.72494  3.29354  2.67741  2.69355  4.24690  2.90347  2.73739  3.18146  2.89801  2.37887  2.77519  2.98518  4.58477  3.61503
          0.02893  3.95323  4.67558  0.61958  0.77255  0.48576  0.95510
    369   2.73358  5.14386  2.48803  1.71683  4.45131  3.29819  3.63753  3.91494  2.44227  3.43806  4.24386  2.45096  3.09292  2.45644  2.91522  2.68716  2.98417  3.52612  5.60757  4.20637    373 e - - -
          2.68618  4.42225  2.77519  2.73123  3.46354  2.40513  3.72494  3.29354  2.67741  2.69355  4.24690  2.90347  2.73739  3.18146  2.89801  2.37887  2.77519  2.98518  4.58477  3.61503
          0.02893  3.95323  4.67558  0.61958  0.77255  0.48576  0.95510
    370   3.36488  4.82113  3.95790  3.70271  2.29873  3.92455  3.65808  3.36293  3.55792  2.79596  4.02965  3.82366  4.39665  3.84454  3.72496  3.49344  3.65203  3.23734  3.94548  0.84140    374 y - - -
          2.68618  4.42225  2.77519  2.73123  3.46354  2.40513  3.72494  3.29354  2.67741  2.69355  4.24690  2.90347  2.73739  3.18146  2.89801  2.37887  2.77519  2.98518  4.58477  3.61503
          0.02893  3.95323  4.67558  0.61958  0.77255  0.48576  0.95510
    371   2.34512  3.95619  3.01838  2.31049  3.84597  3.40678  3.15332  3.24807  2.46420  2.88642  3.72461  2.70982  3.80316  2.81386  2.90397  2.49525  2.79300  2.95583  5.16423  3.48044    375 e - - -
          2.68618  4.42225  2.77519  2.73123  3.46354  2.40513  3.72494  3.29354  2.67741  2.69355  4.24690  2.90347  2.73739  3.18146  2.89801  2.37887  2.77519  2.98518  4.58477  3.61503
          0.02893  3.95323  4.67558  0.61958  0.77255  0.48576  0.95510
    372   2.25689  4.96401  2.91814  2.17952  4.28717  3.42216  3.59281  3.69455  1.88362  3.23745  4.05304  2.93620  3.83549  2.72892  2.33108  2.70508  2.92845  3.34762  5.40731  4.09604    376 k - - -
          2.68618  4.42225  2.77519  2.73123  3.46354  2.40513  3.72494  3.29354  2.67741  2.69355  4.24690  2.90347  2.73739  3.18146  2.89801  2.37887  2.77519  2.98518  4.58477  3.61503
          0.02893  3.95323  4.67558  0.61958  0.77255  0.48576  0.95510
    373   2.55121  4.63293  3.04984  2.59324  4.13957  3.28668  3.72269  3.55999  2.41474  3.16210  3.99855  3.03539  2.31827  2.89737  2.20275  2.28320  2.85659  3.19348  5.36972  4.08134    377 r - - -
          2.68618  4.42225  2.77519  2.73123  3.46354  2.40513  3.72494  3.29354  2.67741  2.69355  4.24690  2.90347  2.73739  3.18146  2.89801  2.37887  2.77519  2.98518  4.58477  3.61503
          0.02893  3.95323  4.67558  0.61958  0.77255  0.48576  0.95510
    374   1.52314  4.24043  3.29805  3.00400  4.15651  3.02089  4.10903  3.46774  3.04597  3.20942  4.10163  3.25018  1.93747  3.37290  3.37136  2.47646  2.75903  3.03821  5.51786  4.28858    378 a - - -
          2.68618  4.42225  2.77519  2.73123  3.46354  2.40513  3.72494  3.29354  2.67741  2.69355  4.24690  2.90347  2.73739  3.18146  2.89801  2.37887  2.77519  2.98518  4.58477  3.61503
          0.02893  3.95323  4.67558  0.61958  0.77255  0.48576  0.95510
    375   2.50378  4.28552  3.55558  3.15477  3.70948  3.32686  4.11745  2.70243  3.08768  2.62737  3.67669  3.43485  2.12976  3.43744  3.38938  2.73747  2.87634  1.69010  5.23808  3.99105    379 v - - -
          2.68618  4.42225  2.77519  2.73123  3.46354  2.40513  3.72494  3.29354  2.67741  2.69355  4.24690  2.90347  2.73739  3.18146  2.89801  2.37887  2.77519  2.98518  4.58477  3.61503
          0.02893  3.95323  4.67558  0.61958  0.77255  0.48576  0.95510
    376   2.21999  4.27257  3.64971  3.16901  3.55042  3.46901  4.07349  2.53249  3.06272  1.77049  3.47318  3.47549  3.98531  3.40714  3.36165  2.82395  2.24437  2.34402  5.11494  3.89362    380 l - - -
          2.68618  4.42225  2.77519  2.73123  3.46354  2.40513  3.72494  3.29354  2.67741  2.69355  4.24690  2.90347  2.73739  3.18146  2.89801  2.37887  2.77519  2.98518  4.58477  3.61503
          0.02893  3.95323  4.67558  0.61958  0.77255  0.48576  0.95510
    377   2.57401  4.16815  3.75851  3.21533  2.25668  3.58514  3.94282  2.27829  3.12913  2.29765  3.28578  3.50943  4.00373  3.40501  3.39897  2.57013  2.51736  2.32332  4.76191  3.49284    381 f - - -
          2.68618  4.42225  2.77519  2.73123  3.46354  2.40513  3.72494  3.29354  2.67741  2.69355  4.24690  2.90347  2.73739  3.18146  2.89801  2.37887  2.77519  2.98518  4.58477  3.61503
          0.02893  3.95323  4.67558  0.61958  0.77255  0.48576  0.95510
    378   2.56372  4.58030  2.78782  2.53193  3.76207  3.43520  3.64384  3.16207  2.48113  2.58285  3.18558  3.02108  3.82135  2.56845  2.60432  2.65471  2.79376  2.88682  4.10710  3.80806    382 k - - -
          2.68618  4.42225  2.77519  2.73123  3.46354  2.40513  3.72494  3.29354  2.67741  2.69355  4.24690  2.90347  2.73739  3.18146  2.89801  2.37887  2.77519  2.98518  4.58477  3.61503
          0.02893  3.95323  4.67558  0.61958  0.77255  0.48576  0.95510
    379   2.66933  4.99948  2.30391  1.78961  4.30109  2.76816  3.64581  3.73133  2.49771  3.30975  4.12250  2.80639  3.78536  2.79326  2.99625  2.65108  2.92579  2.86267  5.52091  4.13276    383 e - - -
          2.68618  4.42225  2.77519  2.73123  3.46354  2.40513  3.72494  3.29354  2.67741  2.69355  4.24690  2.90347  2.73739  3.18146  2.89801  2.37887  2.77519  2.98518  4.58477  3.61503
          0.02893  3.95323  4.67558  0.61958  0.77255  0.48576  0.95510
    380   2.60894  4.78627  2.78251  1.98149  4.08904  2.62604  3.65713  3.49689  2.47203  2.73983  3.94256  2.90781  3.13198  2.82205  2.91793  2.64194  2.86671  3.16673  5.35552  4.01970    384 e - - -
          2.68618  4.42225  2.77519  2.73123  3.46354  2.40513  3.72494  3.29354  2.67741  2.69355  4.24690  2.90347  2.73739  3.18146  2.89801  2.37887  2.77519  2.98518  4.58477  3.61503
          0.02893  3.95323  4.67558  0.61958  0.77255  0.48576  0.95510
    381   2.66676  5.07423  2.33583  2.03822  4.35056  3.31186  3.60515  3.81937  2.41951  3.35205  4.14352  2.31414  3.77580  2.46837  2.91559  2.63175  2.90929  3.43509  5.52878  3.33446    385 e - - -
          2.68618  4.42225  2.77519  2.73123  3.46354  2.40513  3.72494  3.29354  2.67741  2.69355  4.24690  2.90347  2.73739  3.18146  2.89801  2.37887  2.77519  2.98518  4.58477  3.61503
          0.02893  3.95323  4.67558  0.61958  0.77255  0.48576  0.95510
    382   2.61258  4.26467  3.59031  3.02988  3.36891  3.61804  3.89992  2.19292  2.93453  2.20236  3.31613  3.40636  3.50950  2.85884  3.25167  2.88573  2.85014  1.98230  4.88929  3.66705    386 v - - -
          2.68618  4.42225  2.77519  2.73123  3.46354  2.40513  3.72494  3.29354  2.67741  2.69355  4.24690  2.90347  2.73739  3.18146  2.89801  2.37887  2.77519  2.98518  4.58477  3.61503
          0.02893  3.95323  4.67558  0.61958  0.77255  0.48576  0.95510
    383   2.45409  4.44051  3.12558  2.66107  3.90807  3.25282  3.78774  3.25686  2.65377  2.95345  3.80893  2.61135  2.65816  3.00116  3.05408  2.57709  2.23990  2.56450  5.25298  3.97359    387 t - - -
          2.68620  4.42227  2.77521  2.73109  3.46356  2.40503  3.72496  3.29356  2.67743  2.69357  4.24692  2.90349  2.73741  3.18148  2.89803  2.37889  2.77521  2.98520  4.58479  3.61505
          0.27282  2.39289  1.91458  0.64986  0.73840  0.48576  0.95510
    384   2.47196  4.22298  3.54629  3.15268  3.60720  3.30763  4.09344  2.53355  3.07132  2.49503  3.57591  3.42364  2.86433  3.42711  3.36010  2.72387  2.84100  1.57817  5.16777  3.91910    390 v - - -
          2.68618  4.42225  2.77519  2.73123  3.46354  2.40513  3.72494  3.29354  2.67741  2.69355  4.24690  2.90347  2.73739  3.18146  2.89801  2.37887  2.77519  2.98518  4.58477  3.61503
          0.03364  3.80464  4.52698  0.61958  0.77255  0.41325  1.08323
    385   2.38106  4.86848  2.88478  2.40812  4.20884  3.36770  3.61078  3.63020  2.12890  3.19432  4.00444  2.39927  3.80069  2.75242  2.45693  2.36292  2.87153  3.27611  5.38913  4.06092    391 k - - -
          2.68618  4.42225  2.77519  2.73123  3.46354  2.40513  3.72494  3.29354  2.67741  2.69355  4.24690  2.90347  2.73739  3.18146  2.89801  2.37887  2.77519  2.98518  4.58477  3.61503
          0.02893  3.95323  4.67558  0.61958  0.77255  0.48576  0.95510
    386   2.90899  5.04604  3.19895  2.65817  4.39026  3.54806  3.61715  3.82075  2.01265  3.30085  4.17559  3.09990  3.95533  1.86954  1.68774  2.91541  3.11082  3.50235  5.39764  4.15952    392 r - - -
          2.68618  4.42225  2.77519  2.73123  3.46354  2.40513  3.72494  3.29354  2.67741  2.69355  4.24690  2.90347  2.73739  3.18146  2.89801  2.37887  2.77519  2.98518  4.58477  3.61503
          0.02893  3.95323  4.67558  0.61958  0.77255  0.48576  0.95510
    387   2.87195  4.39255  4.23670  3.90264  3.60974  3.80697  4.69059  2.04845  3.77164  2.28297  3.56295  4.07941  4.36320  4.12577  3.97630  3.31582  3.23167  0.92896  5.40771  4.14420    393 v - - -
          2.68618  4.42225  2.77519  2.73123  3.46354  2.40513  3.72494  3.29354  2.67741  2.69355  4.24690  2.90347  2.73739  3.18146  2.89801  2.37887  2.77519  2.98518  4.58477  3.61503
          0.02893  3.95323  4.67558  0.61958  0.77255  0.48576  0.95510
    388   2.57438  4.49434  3.19759  2.63637  3.66582  3.46071  2.85842  2.75044  2.52199  2.72909  3.59943  3.09706  3.85309  2.91450  2.58848  2.47350  2.80799  2.54119  5.03542  3.75821    394 s - - -
          2.68618  4.42225  2.77519  2.73123  3.46354  2.40513  3.72494  3.29354  2.67741  2.69355  4.24690  2.90347  2.73739  3.18146  2.89801  2.37887  2.77519  2.98518  4.58477  3.61503
          0.02893  3.95323  4.67558  0.61958  0.77255  0.48576  0.95510
    389   3.11117  4.54160  4.48211  3.99151  3.17597  4.22588  4.65894  2.09484  3.80176  1.03745  3.04585  4.25617  4.56072  4.07402  3.99207  3.61265  3.37930  1.85772  5.16330  3.96694    395 l - - -
          2.68618  4.42225  2.77519  2.73123  3.46354  2.40513  3.72494  3.29354  2.67741  2.69355  4.24690  2.90347  2.73739  3.18146  2.89801  2.37887  2.77519  2.98518  4.58477  3.61503
          0.02893  3.95323  4.67558  0.61958  0.77255  0.48576  0.95510
    390   2.19818  4.70144  2.31196  2.42065  4.26028  3.18749  3.78723  3.66188  2.68758  3.29996  4.14014  2.91192  2.01832  2.96905  3.15266  2.60865  2.89297  3.27068  5.53768  4.19342    396 p - - -
          2.68618  4.42225  2.77519  2.73123  3.46354  2.40513  3.72494  3.29354  2.67741  2.69355  4.24690  2.90347  2.73739  3.18146  2.89801  2.37887  2.77519  2.98518  4.58477  3.61503
          0.02893  3.95323  4.67558  0.61958  0.77255  0.48576  0.95510
    391   3.24633  4.68484  4.31899  3.95953  3.16746  4.08441  4.58993  2.37628  3.72647  0.78184  3.16578  4.22715  4.50609  4.07548  3.88920  3.66514  3.53703  2.43452  5.07573  3.81759    397 l - - -
          2.68618  4.42225  2.77519  2.73123  3.46354  2.40513  3.72494  3.29354  2.67741  2.69355  4.24690  2.90347  2.73739  3.18146  2.89801  2.37887  2.77519  2.98518  4.58477  3.61503
          0.02893  3.95323  4.67558  0.61958  0.77255  0.48576  0.95510
    392   2.95912  5.13535  3.24394  2.66003  4.54882  3.58982  3.58493  3.91594  1.32399  3.37105  4.22461  3.09874  3.97071  2.37958  2.01449  2.94657  3.13752  3.58682  5.43980  4.23262    398 k - - -
          2.68618  4.42225  2.77519  2.73123  3.46354  2.40513  3.72494  3.29354  2.67741  2.69355  4.24690  2.90347  2.73739  3.18146  2.89801  2.37887  2.77519  2.98518  4.58477  3.61503
          0.02893  3.95323  4.67558  0.61958  0.77255  0.48576  0.95510
    393   2.94607  4.93356  2.95753  2.71377  4.11274  3.42008  3.87270  3.75610  2.52905  3.25042  4.27626  3.17412  3.97485  1.09709  2.81154  2.99053  3.24310  3.48084  5.37059  4.06977    399 q - - -
          2.68618  4.42225  2.77519  2.73123  3.46354  2.40513  3.72494  3.29354  2.67741  2.69355  4.24690  2.90347  2.73739  3.18146  2.89801  2.37887  2.77519  2.98518  4.58477  3.61503
          0.02893  3.95323  4.67558  0.61958  0.77255  0.48576  0.95510
    394   2.50526  4.57898  2.86368  2.54344  4.09145  2.12932  2.96996  3.58980  2.63776  3.20592  4.04308  2.99336  3.77071  2.98812  3.04559  1.99040  2.84618  3.20054  5.39559  4.06230    400 s - - -
          2.68618  4.42225  2.77519  2.73123  3.46354  2.40513  3.72494  3.29354  2.67741  2.69355  4.24690  2.90347  2.73739  3.18146  2.89801  2.37887  2.77519  2.98518  4.58477  3.61503
          0.02893  3.95323  4.67558  0.61958  0.77255  0.48576  0.95510
    395   1.27538  4.14219  3.52762  3.21311  4.10421  2.99903  4.22014  3.21265  3.19446  3.10619  4.03335  3.35476  3.72800  3.51441  3.48048  2.45146  2.05433  2.82587  5.52666  4.31844    401 a - - -
          2.68618  4.42225  2.77519  2.73123  3.46354  2.40513  3.72494  3.29354  2.67741  2.69355  4.24690  2.90347  2.73739  3.18146  2.89801  2.37887  2.77519  2.98518  4.58477  3.61503
          0.02893  3.95323  4.67558  0.61958  0.77255  0.48576  0.95510
    396   2.76745  4.53462  3.45773  3.36753  4.50786  0.61469  4.48264  4.12734  3.55977  3.77128  4.74787  3.62204  3.92834  3.87756  3.78673  2.94172  3.25497  3.64007  5.58145  4.61257    402 G - - -
          2.68618  4.42225  2.77519  2.73123  3.46354  2.40513  3.72494  3.29354  2.67741  2.69355  4.24690  2.90347  2.73739  3.18146  2.89801  2.37887  2.77519  2.98518  4.58477  3.61503
          0.02893  3.95323  4.67558  0.61958  0.77255  0.48576  0.95510
    397   2.19818  4.28497  3.57897  3.02791  3.49669  3.55870  3.93001  2.37268  2.89975  2.45168  3.43199  3.39552  3.98389  3.25695  2.80055  2.85038  2.85435  1.85135  4.99606  3.76703    403 v - - -
          2.68618  4.42225  2.77519  2.73123  3.46354  2.40513  3.72494  3.29354  2.67741  2.69355  4.24690  2.90347  2.73739  3.18146  2.89801  2.37887  2.77519  2.98518  4.58477  3.61503
          0.02893  3.95323  4.67558  0.61958  0.77255  0.48576  0.95510
    398   1.56974  4.21826  3.42408  3.01169  3.94673  3.10175  4.04118  3.15927  2.98590  2.96242  3.87258  3.27230  2.42538  3.31084  3.32232  2.50417  2.73359  2.50683  5.35838  4.12328    404 a - - -
          2.68618  4.42225  2.77519  2.73123  3.46354  2.40513  3.72494  3.29354  2.67741  2.69355  4.24690  2.90347  2.73739  3.18146  2.89801  2.37887  2.77519  2.98518  4.58477  3.61503
          0.02893  3.95323  4.67558  0.61958  0.77255  0.48576  0.95510
    399   2.08595  3.11945  3.71495  3.20504  3.58152  3.27276  4.04392  2.73081  3.12895  2.61057  3.53895  3.42831  2.62894  3.41526  3.41942  2.63725  2.74153  1.97943  5.05992  3.85064    405 v - - -
          2.68618  4.42225  2.77519  2.73123  3.46354  2.40513  3.72494  3.29354  2.67741  2.69355  4.24690  2.90347  2.73739  3.18146  2.89801  2.37887  2.77519  2.98518  4.58477  3.61503
          0.02893  3.95323  4.67558  0.61958  0.77255  0.48576  0.95510
    400   2.62987  4.83251  2.96658  2.21508  4.08866  3.41637  3.59294  3.50496  2.29207  3.08736  3.90688  2.94125  3.81206  2.50577  2.30118  2.65449  2.58914  3.18029  5.30146  3.30366    406 e - - -
          2.68618  4.42225  2.77519  2.73123  3.46354  2.40513  3.72494  3.29354  2.67741  2.69355  4.24690  2.90347  2.73739  3.18146  2.89801  2.37887  2.77519  2.98518  4.58477  3.61503
          0.02893  3.95323  4.67558  0.61958  0.77255  0.48576  0.95510
    401   2.86079  4.60443  3.47674  3.32762  4.31543  3.28738  4.39824  3.88183  3.39187  3.49984  4.55332  3.62607  0.69029  3.77820  3.62805  3.03087  3.30877  3.51796  5.47962  4.43728    407 P - - -
          2.68618  4.42225  2.77519  2.73123  3.46354  2.40513  3.72494  3.29354  2.67741  2.69355  4.24690  2.90347  2.73739  3.18146  2.89801  2.37887  2.77519  2.98518  4.58477  3.61503
          0.02893  3.95323  4.67558  0.61958  0.77255  0.48576  0.95510
    402   3.04839  4.45804  4.49263  3.99062  3.28623  4.21721  4.67775  1.97286  3.82858  1.33745  3.14914  4.24741  4.55715  4.10266  4.03063  3.59234  3.31516  1.43764  5.22741  4.02519    408 l - - -
          2.68618  4.42225  2.77519  2.73123  3.46354  2.40513  3.72494  3.29354  2.67741  2.69355  4.24690  2.90347  2.73739  3.18146  2.89801  2.37887  2.77519  2.98518  4.58477  3.61503
          0.02893  3.95323  4.67558  0.61958  0.77255  0.48576  0.95510
    403   2.87195  4.39255  4.23670  3.90264  3.60974  3.80697  4.69059  2.04845  3.77164  2.28297  3.56295  4.07941  4.36320  4.12577  3.97630  3.31582  3.23167  0.92896  5.40771  4.14420    409 v - - -
          2.68618  4.42225  2.77519  2.73123  3.46354  2.40513  3.72494  3.29354  2.67741  2.69355  4.24690  2.90347  2.73739  3.18146  2.89801  2.37887  2.77519  2.98518  4.58477  3.61503
          0.02893  3.95323  4.67558  0.61958  0.77255  0.48576  0.95510
    404   2.71551  5.03140  2.89942  2.40640  4.37188  2.86874  3.57809  3.79453  1.88255  3.30554  4.10863  2.59639  3.83105  2.42945  2.30771  2.70001  2.93562  3.42816  5.44811  4.12798    410 k - - -
          2.68618  4.42225  2.77519  2.73123  3.46354  2.40513  3.72494  3.29354  2.67741  2.69355  4.24690  2.90347  2.73739  3.18146  2.89801  2.37887  2.77519  2.98518  4.58477  3.61503
          0.02893  3.95323  4.67558  0.61958  0.77255  0.48576  0.95510
    405   2.57282  4.25503  3.62561  3.08998  3.49582  3.54333  3.99013  2.18886  3.01756  2.42993  3.42697  3.43837  2.76159  3.33151  3.34161  2.84803  2.52598  1.93355  5.01925  3.79373    411 v - - -
          2.68618  4.42225  2.77519  2.73123  3.46354  2.40513  3.72494  3.29354  2.67741  2.69355  4.24690  2.90347  2.73739  3.18146  2.89801  2.37887  2.77519  2.98518  4.58477  3.61503
          0.02893  3.95323  4.67558  0.61958  0.77255  0.48576  0.95510
    406   2.76745  4.53462  3.45773  3.36753  4.50786  0.61469  4.48264  4.12734  3.55977  3.77128  4.74787  3.62204  3.92834  3.87756  3.78673  2.94172  3.25497  3.64007  5.58145  4.61257    412 G - - -
          2.68618  4.42225  2.77519  2.73123  3.46354  2.40513  3.72494  3.29354  2.67741  2.69355  4.24690  2.90347  2.73739  3.18146  2.89801  2.37887  2.77519  2.98518  4.58477  3.61503
          0.02893  3.95323  4.67558  0.61958  0.77255  0.48576  0.95510
    407   2.25568  5.00565  1.33075  2.26279  4.49903  3.18368  3.82245  3.88036  2.81538  3.54571  4.43038  2.80502  3.81341  3.00884  3.34461  2.73374  3.08344  3.49276  5.76457  4.34914    413 d - - -
          2.68618  4.42225  2.77519  2.73123  3.46354  2.40513  3.72494  3.29354  2.67741  2.69355  4.24690  2.90347  2.73739  3.18146  2.89801  2.37887  2.77519  2.98518  4.58477  3.61503
          0.02893  3.95323  4.67558  0.61958  0.77255  0.48576  0.95510
    408   3.03490  5.12040  3.45315  2.79592  4.56314  3.64627  3.60304  3.91419  1.53993  3.36889  4.24737  3.19216  4.02082  2.74267  1.39205  3.03788  3.20466  3.60301  5.41795  4.25227    414 r - - -
          2.68618  4.42225  2.77519  2.73123  3.46354  2.40513  3.72494  3.29354  2.67741  2.69355  4.24690  2.90347  2.73739  3.18146  2.89801  2.37887  2.77519  2.98518  4.58477  3.61503
          0.02893  3.95323  4.67558  0.61958  0.77255  0.48576  0.95510
    409   2.87195  4.39255  4.23670  3.90264  3.60974  3.80697  4.69059  2.04845  3.77164  2.28297  3.56295  4.07941  4.36320  4.12577  3.97630  3.31582  3.23167  0.92896  5.40771  4.14420    415 v - - -
          2.68618  4.42225  2.77519  2.73123  3.46354  2.40513  3.72494  3.29354  2.67741  2.69355  4.24690  2.90347  2.73739  3.18146  2.89801  2.37887  2.77519  2.98518  4.58477  3.61503
          0.02893  3.95323  4.67558  0.61958  0.77255  0.48576  0.95510
    410   2.16905  4.88589  2.71427  2.00560  4.22210  3.32378  3.64573  3.63983  2.20727  3.22399  4.04315  2.87615  3.79674  2.79786  2.86160  2.33776  2.89932  3.28705  5.43827  4.09126    416 e - - -
          2.68618  4.42225  2.77519  2.73123  3.46354  2.40513  3.72494  3.29354  2.67741  2.69355  4.24690  2.90347  2.73739  3.18146  2.89801  2.37887  2.77519  2.98518  4.58477  3.61503
          0.02893  3.95323  4.67558  0.61958  0.77255  0.48576  0.95510
    411   2.35937  4.73941  3.15216  2.57907  4.03673  3.45735  3.63397  3.38987  1.97433  3.01504  3.86624  3.04694  3.85993  2.80054  2.12516  2.72401  2.89310  2.71135  5.25597  3.98459    417 k - - -
          2.68618  4.42225  2.77519  2.73123  3.46354  2.40513  3.72494  3.29354  2.67741  2.69355  4.24690  2.90347  2.73739  3.18146  2.89801  2.37887  2.77519  2.98518  4.58477  3.61503
          0.02893  3.95323  4.67558  0.61958  0.77255  0.48576  0.95510
    412   2.76745  4.53462  3.45773  3.36753  4.50786  0.61469  4.48264  4.12734  3.55977  3.77128  4.74787  3.62204  3.92834  3.87756  3.78673  2.94172  3.25497  3.64007  5.58145  4.61257    418 G - - -
          2.68618  4.42225  2.77519  2.73123  3.46354  2.40513  3.72494  3.29354  2.67741  2.69355  4.24690  2.90347  2.73739  3.18146  2.89801  2.37887  2.77519  2.98518  4.58477  3.61503
          0.02893  3.95323  4.67558  0.61958  0.77255  0.48576  0.95510
    413   2.83982  5.36721  1.65103  1.91468  4.65199  3.24013  3.68841  4.15169  2.60595  3.65047  4.47261  2.70057  3.80852  2.15327  3.14676  2.74872  3.10737  3.73685  5.81034  4.34449    419 d - - -
          2.68618  4.42225  2.77519  2.73123  3.46354  2.40513  3.72494  3.29354  2.67741  2.69355  4.24690  2.90347  2.73739  3.18146  2.89801  2.37887  2.77519  2.98518  4.58477  3.61503
          0.02893  3.95323  4.67558  0.61958  0.77255  0.48576  0.95510
    414   3.07470  4.49027  4.49510  3.99329  3.23505  4.22678  4.67083  2.02236  3.82372  1.18858  3.09590  4.25427  4.55957  4.09078  4.02021  3.60328  3.33999  1.61038  5.19806  4.00519    420 l - - -
          2.68618  4.42225  2.77519  2.73123  3.46354  2.40513  3.72494  3.29354  2.67741  2.69355  4.24690  2.90347  2.73739  3.18146  2.89801  2.37887  2.77519  2.98518  4.58477  3.61503
          0.02893  3.95323  4.67558  0.61958  0.77255  0.48576  0.95510
    415   3.09941  4.42403  4.72494  4.18805  3.35761  4.42272  4.85331  1.51516  4.07248  1.53217  3.16502  4.43759  4.68499  4.28991  4.25900  3.77724  3.34434  1.41924  5.33201  4.17472    421 v - - -
          2.68618  4.42225  2.77519  2.73123  3.46354  2.40513  3.72494  3.29354  2.67741  2.69355  4.24690  2.90347  2.73739  3.18146  2.89801  2.37887  2.77519  2.98518  4.58477  3.61503
          0.02893  3.95323  4.67558  0.61958  0.77255  0.48576  0.95510
    416   1.25593  4.15806  3.36447  3.12797  4.27387  1.97296  4.22318  3.61951  3.22335  3.36877  4.22522  3.29025  3.68441  3.50905  3.52486  2.40978  2.71932  3.10763  5.62036  4.41913    422 a - - -
          2.68618  4.42225  2.77519  2.73123  3.46354  2.40513  3.72494  3.29354  2.67741  2.69355  4.24690  2.90347  2.73739  3.18146  2.89801  2.37887  2.77519  2.98518  4.58477  3.61503
          0.02893  3.95323  4.67558  0.61958  0.77255  0.48576  0.95510
    417   2.59702  3.81598  3.07586  2.30903  3.99316  3.39981  3.64364  3.38392  2.35135  3.00454  3.84258  3.01137  3.82203  2.81430  2.03481  2.41721  2.84350  3.07213  5.24833  3.95709    423 r - - -
          2.68618  4.42225  2.77519  2.73123  3.46354  2.40513  3.72494  3.29354  2.67741  2.69355  4.24690  2.90347  2.73739  3.18146  2.89801  2.37887  2.77519  2.98518  4.58477  3.61503
          0.02893  3.95323  4.67558  0.61958  0.77255  0.48576  0.95510
    418   2.87874  4.29706  4.32748  3.78014  3.43349  4.08781  4.50727  1.61768  3.67630  1.90649  3.29139  4.05395  4.42859  3.94500  3.91414  3.41193  2.60130  1.49088  5.20097  4.00772    424 v - - -
          2.68618  4.42225  2.77519  2.73123  3.46354  2.40513  3.72494  3.29354  2.67741  2.69355  4.24690  2.90347  2.73739  3.18146  2.89801  2.37887  2.77519  2.98518  4.58477  3.61503
          0.11713  3.95323  2.39319  0.61958  0.77255  0.48576  0.95510
    419   2.36106  4.82196  2.74996  2.22459  4.15592  3.31879  3.62789  3.55744  2.11529  3.15396  3.98504  2.88614  2.67925  2.78694  2.77949  2.64991  2.88253  3.21936  5.37660  4.05000    425 k - - -
          2.68618  4.42225  2.77519  2.73123  3.46354  2.40513  3.72494  3.29354  2.67741  2.69355  4.24690  2.90347  2.73739  3.18146  2.89801  2.37887  2.77519  2.98518  4.58477  3.61503
          0.03155  3.86766  4.59000  0.61958  0.77255  0.43987  1.03317
    420   2.93097  5.48497  1.50882  1.48924  4.77080  3.20654  3.75126  4.28385  2.76682  3.79400  4.65133  2.67359  3.82795  2.91926  3.35784  2.81634  3.21983  3.86314  5.94689  4.44963    426 e - - -
          2.68618  4.42225  2.77519  2.73123  3.46354  2.40513  3.72494  3.29354  2.67741  2.69355  4.24690  2.90347  2.73739  3.18146  2.89801  2.37887  2.77519  2.98518  4.58477  3.61503
          0.02893  3.95323  4.67558  0.61958  0.77255  0.48576  0.95510
    421   2.67515  4.98286  2.08174  2.24318  4.47693  2.02016  3.73982  3.95262  2.66995  3.50800  4.32814  2.41229  3.77790  2.90383  3.19100  2.42094  2.98908  3.52732  5.69905  4.28901    427 g - - -
          2.68618  4.42225  2.77519  2.73123  3.46354  2.40513  3.72494  3.29354  2.67741  2.69355  4.24690  2.90347  2.73739  3.18146  2.89801  2.37887  2.77519  2.98518  4.58477  3.61503
          0.02893  3.95323  4.67558  0.61958  0.77255  0.48576  0.95510
    422   2.62824  4.89327  2.71458  2.14848  4.22384  2.80946  3.63412  3.65507  2.42269  3.22788  4.03917  2.86500  3.78660  2.26630  2.87444  2.46061  2.51450  3.29583  5.43789  4.08334    428 e - - -
          2.68618  4.42225  2.77519  2.73123  3.46354  2.40513  3.72494  3.29354  2.67741  2.69355  4.24690  2.90347  2.73739  3.18146  2.89801  2.37887  2.77519  2.98518  4.58477  3.61503
          0.02893  3.95323  4.67558  0.61958  0.77255  0.48576  0.95510
    423   2.76692  4.37173  3.82487  3.28136  3.24666  3.77448  4.09689  2.45640  3.14267  1.43370  2.71274  3.62968  3.09328  3.46498  3.42147  3.07601  3.01530  2.39361  4.94960  3.74760    429 l - - -
          2.68618  4.42225  2.77519  2.73123  3.46354  2.40513  3.72494  3.29354  2.67741  2.69355  4.24690  2.90347  2.73739  3.18146  2.89801  2.37887  2.77519  2.98518  4.58477  3.61503
          0.02893  3.95323  4.67558  0.61958  0.77255  0.48576  0.95510
    424   2.76745  4.53462  3.45773  3.36753  4.50786  0.61469  4.48264  4.12734  3.55977  3.77128  4.74787  3.62204  3.92834  3.87756  3.78673  2.94172  3.25497  3.64007  5.58145  4.61257    430 G - - -
          2.68618  4.42225  2.77519  2.73123  3.46354  2.40513  3.72494  3.29354  2.67741  2.69355  4.24690  2.90347  2.73739  3.18146  2.89801  2.37887  2.77519  2.98518  4.58477  3.61503
          0.02893  3.95323  4.67558  0.61958  0.77255  0.48576  0.95510
    425   1.14951  4.12970  3.43097  3.17593  4.19904  2.93093  4.22527  3.50168  3.21706  3.29208  4.16588  3.30922  3.68460  3.52059  3.50307  2.01472  2.70051  3.02137  5.58280  4.36175    431 a - - -
          2.68618  4.42225  2.77519  2.73123  3.46354  2.40513  3.72494  3.29354  2.67741  2.69355  4.24690  2.90347  2.73739  3.18146  2.89801  2.37887  2.77519  2.98518  4.58477  3.61503
          0.02893  3.95323  4.67558  0.61958  0.77255  0.48576  0.95510
    426   2.68222  5.05661  2.26098  2.25373  4.38915  3.29237  3.63537  3.85553  2.44422  3.39051  4.19115  2.02264  3.78506  2.77462  2.56382  2.46108  2.93924  3.46456  5.56387  4.16862    432 n - - -
          2.68618  4.42225  2.77519  2.73123  3.46354  2.40513  3.72494  3.29354  2.67741  2.69355  4.24690  2.90347  2.73739  3.18146  2.89801  2.37887  2.77519  2.98518  4.58477  3.61503
          0.02893  3.95323  4.67558  0.61958  0.77255  0.48576  0.95510
    427   3.24633  4.68484  4.31899  3.95953  3.16746  4.08441  4.58993  2.37628  3.72647  0.78184  3.16578  4.22715  4.50609  4.07548  3.88920  3.66514  3.53703  2.43452  5.07573  3.81759    433 l - - -
          2.68618  4.42225  2.77519  2.73123  3.46354  2.40513  3.72494  3.29354  2.67741  2.69355  4.24690  2.90347  2.73739  3.18146  2.89801  2.37887  2.77519  2.98518  4.58477  3.61503
          0.02893  3.95323  4.67558  0.61958  0.77255  0.48576  0.95510
    428   3.08564  4.88826  3.20674  2.97513  3.34292  3.51717  0.98296  3.80103  2.81606  3.28473  4.33423  3.38107  4.07432  3.34251  3.07677  3.15568  3.39188  3.53463  4.80686  3.29157    434 h - - -
          2.68618  4.42225  2.77519  2.73123  3.46354  2.40513  3.72494  3.29354  2.67741  2.69355  4.24690  2.90347  2.73739  3.18146  2.89801  2.37887  2.77519  2.98518  4.58477  3.61503
          0.02893  3.95323  4.67558  0.61958  0.77255  0.48576  0.95510
    429   0.90338  4.23340  3.54543  3.34081  4.13358  3.05570  4.35320  3.27125  3.35916  3.14909  4.17235  3.46974  3.80258  3.69300  3.60391  2.58314  2.86611  2.91168  5.55268  4.36200    435 a - - -
          2.68618  4.42225  2.77519  2.73123  3.46354  2.40513  3.72494  3.29354  2.67741  2.69355  4.24690  2.90347  2.73739  3.18146  2.89801  2.37887  2.77519  2.98518  4.58477  3.61503
          0.02893  3.95323  4.67558  0.61958  0.77255  0.48576  0.95510
    430   2.35575  4.27705  3.27764  3.09744  4.15717  3.00548  4.20493  3.69083  3.17665  3.40494  4.32448  3.30911  3.75101  3.51972  3.46000  0.97552  2.84198  3.20825  5.52327  4.24119    436 s - - -
          2.68618  4.42225  2.77519  2.73123  3.46354  2.40513  3.72494  3.29354  2.67741  2.69355  4.24690  2.90347  2.73739  3.18146  2.89801  2.37887  2.77519  2.98518  4.58477  3.61503
          0.02893  3.95323  4.67558  0.61958  0.77255  0.48576  0.95510
    431   3.09411  4.49090  4.44950  4.06864  3.42924  4.15292  4.78208  0.98322  3.89832  1.99920  3.35247  4.30269  4.57672  4.23852  4.08569  3.65633  3.39198  1.85066  5.33651  4.08152    437 i - - -
          2.68618  4.42225  2.77519  2.73123  3.46354  2.40513  3.72494  3.29354  2.67741  2.69355  4.24690  2.90347  2.73739  3.18146  2.89801  2.37887  2.77519  2.98518  4.58477  3.61503
          0.02893  3.95323  4.67558  0.61958  0.77255  0.48576  0.95510
    432   2.08755  4.39277  3.04715  2.67995  4.18592  2.29813  3.88294  3.60806  2.77097  3.24270  4.06021  2.48973  3.71093  3.08231  3.18366  2.17004  2.35523  3.15965  5.48232  4.19910    438 a - - -
          2.68618  4.42225  2.77519  2.73123  3.46354  2.40513  3.72494  3.29354  2.67741  2.69355  4.24690  2.90347  2.73739  3.18146  2.89801  2.37887  2.77519  2.98518  4.58477  3.61503
          0.02893  3.95323  4.67558  0.61958  0.77255  0.48576  0.95510
    433   2.76745  4.53462  3.45773  3.36753  4.50786  0.61469  4.48264  4.12734  3.55977  3.77128  4.74787  3.62204  3.92834  3.87756  3.78673  2.94172  3.25497  3.64007  5.58145  4.61257    439 G - - -
          2.68618  4.42225  2.77519  2.73123  3.46354  2.40513  3.72494  3.29354  2.67741  2.69355  4.24690  2.90347  2.73739  3.18146  2.89801  2.37887  2.77519  2.98518  4.58477  3.61503
          0.02893  3.95323  4.67558  0.61958  0.77255  0.48576  0.95510
    434   2.71816  4.28098  3.98754  3.46543  3.51540  3.76933  4.30092  1.80715  3.36557  2.26937  3.40140  3.75977  4.21161  3.67556  3.64841  3.10678  2.00234  1.74344  5.18491  3.96959    440 v - - -
          2.68618  4.42225  2.77519  2.73123  3.46354  2.40513  3.72494  3.29354  2.67741  2.69355  4.24690  2.90347  2.73739  3.18146  2.89801  2.37887  2.77519  2.98518  4.58477  3.61503
          0.02893  3.95323  4.67558  0.61958  0.77255  0.48576  0.95510
    435   3.04044  4.38862  4.66437  4.17192  3.52866  4.33105  4.90731  1.46509  4.05262  2.05064  3.34971  4.40331  4.67090  4.33283  4.26494  3.71714  3.31291  1.12399  5.47142  4.25693    441 v - - -
          2.68618  4.42225  2.77519  2.73123  3.46354  2.40513  3.72494  3.29354  2.67741  2.69355  4.24690  2.90347  2.73739  3.18146  2.89801  2.37887  2.77519  2.98518  4.58477  3.61503
          0.02893  3.95323  4.67558  0.61958  0.77255  0.48576  0.95510
    436   2.58364  4.42869  3.29313  2.71960  3.59844  3.50228  3.72249  2.71337  2.37594  2.40574  3.52235  3.16347  3.88514  2.97628  2.61640  2.74439  2.51353  2.44949  4.99641  3.74421    442 k - - -
          2.68618  4.42225  2.77519  2.73123  3.46354  2.40513  3.72494  3.29354  2.67741  2.69355  4.24690  2.90347  2.73739  3.18146  2.89801  2.37887  2.77519  2.98518  4.58477  3.61503
          0.02893  3.95323  4.67558  0.61958  0.77255  0.48576  0.95510
    437   1.99711  4.64672  3.02668  2.53465  3.97754  3.35553  3.08953  3.39471  2.42357  3.01598  3.85518  3.00784  3.80985  2.85292  2.50520  2.35055  2.83644  3.07373  5.25595  3.95569    443 a - - -
          2.68618  4.42225  2.77519  2.73123  3.46354  2.40513  3.72494  3.29354  2.67741  2.69355  4.24690  2.90347  2.73739  3.18146  2.89801  2.37887  2.77519  2.98518  4.58477  3.61503
          0.02893  3.95323  4.67558  0.61958  0.77255  0.48576  0.95510
    438   3.06449  4.40098  4.66947  4.14704  3.45790  4.38062  4.86031  1.57972  4.02742  1.83750  3.27713  4.39944  4.67654  4.28851  4.23793  3.74349  3.32008  1.15735  5.40319  4.20627    444 v - - -
          2.68618  4.42225  2.77519  2.73123  3.46354  2.40513  3.72494  3.29354  2.67741  2.69355  4.24690  2.90347  2.73739  3.18146  2.89801  2.37887  2.77519  2.98518  4.58477  3.61503
          0.02893  3.95323  4.67558  0.61958  0.77255  0.48576  0.95510
    439   2.67767  4.98202  2.48595  2.00797  4.39806  2.40426  3.69831  3.85490  2.56735  3.41354  4.23155  2.21535  3.78635  2.85560  3.05616  2.33891  2.96586  3.45909  5.61016  4.22049    445 e - - -
          2.68618  4.42225  2.77519  2.73123  3.46354  2.40513  3.72494  3.29354  2.67741  2.69355  4.24690  2.90347  2.73739  3.18146  2.89801  2.37887  2.77519  2.98518  4.58477  3.61503
          0.02893  3.95323  4.67558  0.61958  0.77255  0.48576  0.95510
    440   2.64120  5.01884  2.35187  2.25235  4.35389  2.79078  3.62121  3.81403  2.44592  3.35261  4.14376  2.59816  3.11600  2.47500  2.94496  2.32270  2.89661  3.42151  5.53756  4.14151    446 e - - -
          2.68618  4.42225  2.77519  2.73123  3.46354  2.40513  3.72494  3.29354  2.67741  2.69355  4.24690  2.90347  2.73739  3.18146  2.89801  2.37887  2.77519  2.98518  4.58477  3.61503
          0.02893  3.95323  4.67558  0.61958  0.77255  0.48576  0.95510
    441   2.71910  5.09179  2.53794  1.77108  4.39949  3.31008  3.63547  3.84981  2.42532  3.38698  4.19652  2.42455  3.80067  2.45393  2.88518  2.68383  2.60610  3.47226  5.56591  4.17917    447 e - - -
          2.68618  4.42225  2.77519  2.73123  3.46354  2.40513  3.72494  3.29354  2.67741  2.69355  4.24690  2.90347  2.73739  3.18146  2.89801  2.37887  2.77519  2.98518  4.58477  3.61503
          0.02893  3.95323  4.67558  0.61958  0.77255  0.48576  0.95510
    442   3.09411  4.49090  4.44950  4.06864  3.42924  4.15292  4.78208  0.98322  3.89832  1.99920  3.35247  4.30269  4.57672  4.23852  4.08569  3.65633  3.39198  1.85066  5.33651  4.08152    448 i - - -
          2.68618  4.42225  2.77519  2.73123  3.46354  2.40513  3.72494  3.29354  2.67741  2.69355  4.24690  2.90347  2.73739  3.18146  2.89801  2.37887  2.77519  2.98518  4.58477  3.61503
          0.02893  3.95323  4.67558  0.61958  0.77255  0.48576  0.95510
    443   2.87195  4.39255  4.23670  3.90264  3.60974  3.80697  4.69059  2.04845  3.77164  2.28297  3.56295  4.07941  4.36320  4.12577  3.97630  3.31582  3.23167  0.92896  5.40771  4.14420    449 v - - -
          2.68618  4.42225  2.77519  2.73123  3.46354  2.40513  3.72494  3.29354  2.67741  2.69355  4.24690  2.90347  2.73739  3.18146  2.89801  2.37887  2.77519  2.98518  4.58477  3.61503
          0.02893  3.95323  4.67558  0.61958  0.77255  0.48576  0.95510
    444   3.09411  4.49090  4.44950  4.06864  3.42924  4.15292  4.78208  0.98322  3.89832  1.99920  3.35247  4.30269  4.57672  4.23852  4.08569  3.65633  3.39198  1.85066  5.33651  4.08152    450 i - - -
          2.68618  4.42225  2.77519  2.73123  3.46354  2.40513  3.72494  3.29354  2.67741  2.69355  4.24690  2.90347  2.73739  3.18146  2.89801  2.37887  2.77519  2.98518  4.58477  3.61503
          0.02893  3.95323  4.67558  0.61958  0.77255  0.48576  0.95510
    445   2.66171  4.90852  2.88474  1.93393  4.18963  3.40250  3.59758  3.60155  2.28068  3.16793  3.98779  2.91846  3.81615  2.43276  2.43469  2.66999  2.88963  2.84906  5.37078  4.04361    451 e - - -
          2.68618  4.42225  2.77519  2.73123  3.46354  2.40513  3.72494  3.29354  2.67741  2.69355  4.24690  2.90347  2.73739  3.18146  2.89801  2.37887  2.77519  2.98518  4.58477  3.61503
          0.02893  3.95323  4.67558  0.61958  0.77255  0.48576  0.95510
    446   2.13843  4.44536  3.09488  2.72676  4.15964  1.77674  3.86871  3.55860  2.64736  3.20524  4.05119  3.10408  3.76303  3.07537  2.49507  2.55710  2.81422  3.15130  5.43786  4.17381    452 g - - -
          2.68618  4.42225  2.77519  2.73123  3.46354  2.40513  3.72494  3.29354  2.67741  2.69355  4.24690  2.90347  2.73739  3.18146  2.89801  2.37887  2.77519  2.98518  4.58477  3.61503
          0.18498  3.95323  1.89920  0.61958  0.77255  0.48576  0.95510
    447   2.42608  4.26333  3.30162  2.94926  3.70475  1.84634  3.97292  2.36252  2.91373  2.73539  3.73616  3.26182  3.80181  3.27848  3.22773  2.62161  2.80554  2.62010  5.17292  3.89578    453 g - - -
          2.68618  4.42225  2.77519  2.73123  3.46354  2.40513  3.72494  3.29354  2.67741  2.69355  4.24690  2.90347  2.73739  3.18146  2.89801  2.37887  2.77519  2.98518  4.58477  3.61503
          0.03373  3.80198  4.52433  0.61958  0.77255  0.61588  0.77689
    448   2.08264  4.60137  2.19907  2.36791  4.25012  2.23050  3.77305  3.65832  2.71372  3.30282  4.14356  2.84946  3.69854  2.96583  3.18318  2.53674  2.83916  3.24252  5.53367  4.19137    454 a - - -
          2.68618  4.42225  2.77519  2.73123  3.46354  2.40513  3.72494  3.29354  2.67741  2.69355  4.24690  2.90347  2.73739  3.18146  2.89801  2.37887  2.77519  2.98518  4.58477  3.61503
          0.12157  3.80198  2.38442  0.61958  0.77255  0.61588  0.77689
    449   2.72496  5.06734  1.69035  2.08871  4.38687  3.10193  3.67008  3.92951  2.65666  3.50810  4.37630  2.14800  3.71944  2.85711  3.18860  2.67322  3.03510  3.53433  5.64007  4.18958    455 d - - -
          2.68619  4.42226  2.77521  2.73124  3.46355  2.40514  3.72496  3.29355  2.67742  2.69356  4.24691  2.90348  2.73722  3.18147  2.89802  2.37888  2.77521  2.98519  4.58478  3.61504
          0.14307  2.01510        *  0.39122  1.12772  0.00000        *
//
HMMER3/f [3.1b2 | February 2015]
NAME  HMMPduS_1_all.PDU1AB
LENG  439
ALPH  amino
RF    no
MM    no
CONS  yes
CS    no
MAP   yes
DATE  Thu Nov 19 23:22:35 2020
NSEQ  668
EFFN  1.363297
CKSUM 2835087205
STATS LOCAL MSV      -11.7857  0.69870
STATS LOCAL VITERBI  -12.5033  0.69870
STATS LOCAL FORWARD   -5.7444  0.69870
HMM          A        C        D        E        F        G        H        I        K        L        M        N        P        Q        R        S        T        V        W        Y   
            m->m     m->i     m->d     i->m     i->i     d->m     d->d
  COMPO   2.38644  4.00494  3.10633  2.77114  3.68297  2.88780  3.75973  2.78054  2.78032  2.36460  3.56537  3.15288  3.18964  3.04665  2.83057  2.74826  2.76769  2.48018  4.88586  3.75122
          2.68618  4.42225  2.77519  2.73123  3.46354  2.40513  3.72494  3.29354  2.67741  2.69355  4.24690  2.90347  2.73739  3.18146  2.89801  2.37887  2.77519  2.98518  4.58477  3.61503
          0.18906  4.30763  1.84011  0.61958  0.77255  0.00000        *
      1   2.54503  4.58344  3.15078  2.55583  3.77914  3.42892  3.70509  2.76952  2.46800  2.79870  3.28830  2.79013  3.79158  2.91362  2.99337  2.03371  2.75993  2.89023  5.13227  3.84596      1 s - - -
          2.68618  4.42225  2.77519  2.73123  3.46354  2.40513  3.72494  3.29354  2.67741  2.69355  4.24690  2.90347  2.73739  3.18146  2.89801  2.37887  2.77519  2.98518  4.58477  3.61503
          0.02388  4.14245  4.86479  0.61958  0.77255  0.68037  0.70609
      2   2.29973  4.63284  3.08663  2.52583  3.97028  3.38372  3.72200  3.37036  2.56919  2.94630  3.84284  3.05193  3.35277  2.81535  2.99185  2.20231  2.05982  3.03046  5.28159  3.97987      2 t - - -
          2.68618  4.42225  2.77519  2.73123  3.46354  2.40513  3.72494  3.29354  2.67741  2.69355  4.24690  2.90347  2.73739  3.18146  2.89801  2.37887  2.77519  2.98518  4.58477  3.61503
          0.02836  4.14244  4.41656  0.61958  0.77255  0.68037  0.70609
      3   1.83358  4.73850  2.93588  2.32469  4.01353  3.41074  3.68724  3.35741  2.50885  2.97421  3.87024  2.99507  2.98516  2.79795  2.95707  2.62828  2.80435  3.06944  5.30377  3.98375      3 a - - -
          2.68618  4.42225  2.77519  2.73123  3.46354  2.40513  3.72494  3.29354  2.67741  2.69355  4.24690  2.90347  2.73739  3.18146  2.89801  2.37887  2.77519  2.98518  4.58477  3.61503
          0.02399  4.13807  4.86042  0.61958  0.77255  0.52508  0.89528
      4   2.32157  4.13502  3.96347  3.38402  3.25063  3.70419  4.01080  2.17271  3.28042  2.26581  2.34567  3.64039  3.80318  3.50898  3.43953  2.78765  2.82451  2.02416  4.76074  3.56294      4 v - - -
          2.68618  4.42225  2.77519  2.73123  3.46354  2.40513  3.72494  3.29354  2.67741  2.69355  4.24690  2.90347  2.73739  3.18146  2.89801  2.37887  2.77519  2.98518  4.58477  3.61503
          0.02186  4.22987  4.95222  0.61958  0.77255  0.58700  0.81192
      5   2.58701  4.38531  3.12580  2.58377  3.84367  3.49279  3.70206  2.98040  2.55878  2.80548  3.68376  2.07482  3.78233  2.90402  2.62760  2.68255  2.62023  2.95586  4.93854  3.61757      5 n - - -
          2.68618  4.42225  2.77519  2.73123  3.46354  2.40513  3.72494  3.29354  2.67741  2.69355  4.24690  2.90347  2.73739  3.18146  2.89801  2.37887  2.77519  2.98518  4.58477  3.61503
          0.02986  4.23288  4.20590  0.61958  0.77255  0.58983  0.80838
      6   2.25190  4.36807  3.35597  2.87247  3.54364  3.15210  3.83731  2.53240  2.83359  2.61378  3.49965  3.25447  3.84167  3.10005  3.12144  2.39174  2.78587  2.09914  4.97467  3.73321      6 v - - -
          2.68618  4.42225  2.77519  2.73123  3.46354  2.40513  3.72494  3.29354  2.67741  2.69355  4.24690  2.90347  2.73739  3.18146  2.89801  2.37887  2.77519  2.98518  4.58477  3.61503
          0.02222  4.22499  4.91269  0.61958  0.77255  0.59907  0.79701
      7   2.55458  4.86984  2.93990  2.06195  4.13093  3.17108  3.67122  3.55119  2.45442  3.14686  3.95776  2.52025  3.39568  2.81158  2.89272  2.66947  2.85595  2.34480  5.38199  4.03939      7 e - - -
          2.68618  4.42225  2.77519  2.73123  3.46354  2.40513  3.72494  3.29354  2.67741  2.69355  4.24690  2.90347  2.73739  3.18146  2.89801  2.37887  2.77519  2.98518  4.58477  3.61503
          0.02197  4.22474  4.94709  0.61958  0.77255  0.57043  0.83306
      8   2.63087  4.73861  3.09513  2.00154  3.89644  3.43813  3.65841  3.34671  2.49347  2.22838  3.60429  3.04232  3.74951  2.83628  2.59389  2.61360  2.85352  3.04068  5.25506  3.94604      8 e - - -
          2.68618  4.42225  2.77519  2.73123  3.46354  2.40513  3.72494  3.29354  2.67741  2.69355  4.24690  2.90347  2.73739  3.18146  2.89801  2.37887  2.77519  2.98518  4.58477  3.61503
          0.02167  4.23855  4.96089  0.61958  0.77255  0.57498  0.82717
      9   2.41358  4.29868  3.45563  2.97834  3.43172  3.58882  3.86524  2.57027  2.79572  2.25731  2.40526  3.34725  3.66190  3.15291  3.26173  2.72498  2.51781  2.52971  4.88656  3.65866      9 l - - -
          2.68618  4.42225  2.77519  2.73123  3.46354  2.40513  3.72494  3.29354  2.67741  2.69355  4.24690  2.90347  2.73739  3.18146  2.89801  2.37887  2.77519  2.98518  4.58477  3.61503
          0.02159  4.24235  4.96470  0.61958  0.77255  0.57854  0.82261
     10   2.51247  4.55667  2.77068  2.47800  4.03685  3.45354  3.59619  3.44657  2.47859  2.60502  3.88312  2.95590  3.29686  2.74434  2.91533  1.95545  2.84962  3.10895  5.31656  3.98704     10 s - - -
          2.68618  4.42225  2.77519  2.73123  3.46354  2.40513  3.72494  3.29354  2.67741  2.69355  4.24690  2.90347  2.73739  3.18146  2.89801  2.37887  2.77519  2.98518  4.58477  3.61503
          0.02159  4.24235  4.96470  0.61958  0.77255  0.57010  0.83349
     11   2.57652  2.88740  3.76011  3.18432  3.28724  3.65355  2.88678  2.50859  2.69120  2.18371  3.26777  3.50614  4.02777  3.37398  3.34656  2.89049  2.81623  2.41263  4.19090  3.05194     11 l - - -
          2.68618  4.42225  2.77519  2.73123  3.46354  2.40513  3.72494  3.29354  2.67741  2.69355  4.24690  2.90347  2.73739  3.18146  2.89801  2.37887  2.77519  2.98518  4.58477  3.61503
          0.02150  4.24629  4.96864  0.61958  0.77255  0.57378  0.82872
     12   2.80399  5.25337  1.79313  2.30253  4.59952  3.31173  3.74656  4.08074  2.59964  3.59354  4.38363  2.76885  3.88147  2.44676  3.11842  1.83703  2.97374  3.66424  5.75879  4.33216     12 d - - -
          2.68618  4.42225  2.77519  2.73123  3.46354  2.40513  3.72494  3.29354  2.67741  2.69355  4.24690  2.90347  2.73739  3.18146  2.89801  2.37887  2.77519  2.98518  4.58477  3.61503
          0.02150  4.24629  4.96864  0.61958  0.77255  0.57378  0.82872
     13   1.63655  4.93900  2.60134  2.16608  4.25753  3.20741  3.71026  3.62184  2.52892  3.23214  4.07581  2.95063  3.67757  2.85537  3.00806  2.63624  2.91944  3.29469  5.49114  4.13152     13 a - - -
          2.68618  4.42225  2.77519  2.73123  3.46354  2.40513  3.72494  3.29354  2.67741  2.69355  4.24690  2.90347  2.73739  3.18146  2.89801  2.37887  2.77519  2.98518  4.58477  3.61503
          0.02150  4.24629  4.96864  0.61958  0.77255  0.57378  0.82872
     14   2.39964  5.06147  2.22174  2.15761  4.36162  3.41448  3.61619  3.75488  2.39657  2.86548  4.11828  2.87678  3.73866  2.29630  2.88399  2.63783  2.86274  3.39896  5.52135  4.13427     14 e - - -
          2.68618  4.42225  2.77519  2.73123  3.46354  2.40513  3.72494  3.29354  2.67741  2.69355  4.24690  2.90347  2.73739  3.18146  2.89801  2.37887  2.77519  2.98518  4.58477  3.61503
          0.02150  4.24629  4.96864  0.61958  0.77255  0.51686  0.90731
     15   2.63862  4.98446  2.95853  1.84920  4.26809  3.44797  3.50673  3.69351  2.34973  3.25812  3.68659  2.95368  3.84922  2.74391  2.52959  2.66526  2.21175  3.34253  5.45189  4.09543     15 e - - -
          2.68618  4.42225  2.77519  2.73123  3.46354  2.40513  3.72494  3.29354  2.67741  2.69355  4.24690  2.90347  2.73739  3.18146  2.89801  2.37887  2.77519  2.98518  4.58477  3.61503
          0.02093  4.27308  4.99543  0.61958  0.77255  0.54022  0.87375
     16   2.41550  4.31636  4.24735  3.71031  3.50589  3.96920  4.39407  1.22162  3.58495  2.17152  3.43661  3.60919  4.36015  3.86943  3.81088  3.29340  3.10305  1.97944  5.13704  3.92608     16 i - - -
          2.68618  4.42225  2.77519  2.73123  3.46354  2.40513  3.72494  3.29354  2.67741  2.69355  4.24690  2.90347  2.73739  3.18146  2.89801  2.37887  2.77519  2.98518  4.58477  3.61503
          0.04064  4.27308  3.65404  0.61958  0.77255  0.54022  0.87375
     17   2.72830  5.02676  3.21446  2.61205  4.39895  3.57961  3.66179  3.79505  2.09300  3.32113  4.13881  3.09576  3.87811  2.40054  1.51823  2.83275  2.85387  3.23575  5.47127  4.19136     17 r - - -
          2.68618  4.42225  2.77519  2.73123  3.46354  2.40513  3.72494  3.29354  2.67741  2.69355  4.24690  2.90347  2.73739  3.18146  2.89801  2.37887  2.77519  2.98518  4.58477  3.61503
          0.02134  4.25378  4.97613  0.61958  0.77255  0.52074  0.90160
     18   2.65981  5.18881  2.50389  1.58151  4.50489  3.40285  3.66146  3.60957  2.44072  3.48183  4.24561  2.52698  3.59514  2.54670  2.94453  2.67531  2.91803  3.56526  5.63482  4.22326     18 e - - -
          2.68618  4.42225  2.77519  2.73123  3.46354  2.40513  3.72494  3.29354  2.67741  2.69355  4.24690  2.90347  2.73739  3.18146  2.89801  2.37887  2.77519  2.98518  4.58477  3.61503
          0.02090  4.27420  4.99655  0.61958  0.77255  0.53878  0.87577
     19   2.68108  4.36660  3.41725  2.82483  3.69363  3.59357  3.70198  2.95959  2.54734  2.43423  3.63849  3.25978  3.98309  3.04269  1.65030  2.85354  2.88807  2.83881  4.21456  3.80626     19 r - - -
          2.68618  4.42225  2.77519  2.73123  3.46354  2.40513  3.72494  3.29354  2.67741  2.69355  4.24690  2.90347  2.73739  3.18146  2.89801  2.37887  2.77519  2.98518  4.58477  3.61503
          0.02090  4.27420  4.99655  0.61958  0.77255  0.53803  0.87682
     20   2.49750  4.29868  3.82363  3.25156  3.44079  3.73460  4.03774  2.52962  3.10424  2.43079  3.15425  3.58416  4.09520  3.43779  2.81323  3.01502  2.94354  1.41078  4.95364  3.66820     20 v - - -
          2.68618  4.42225  2.77519  2.73123  3.46354  2.40513  3.72494  3.29354  2.67741  2.69355  4.24690  2.90347  2.73739  3.18146  2.89801  2.37887  2.77519  2.98518  4.58477  3.61503
          0.02089  4.27454  4.99688  0.61958  0.77255  0.53834  0.87639
     21   2.65962  4.87710  3.23020  2.63710  4.18563  3.58346  3.64015  3.61573  2.27959  3.19744  4.03254  3.11787  3.96341  2.40818  1.56542  2.83370  3.01540  3.31739  5.36788  3.14037     21 r - - -
          2.68618  4.42225  2.77519  2.73123  3.46354  2.40513  3.72494  3.29354  2.67741  2.69355  4.24690  2.90347  2.73739  3.18146  2.89801  2.37887  2.77519  2.98518  4.58477  3.61503
          0.02089  4.27454  4.99688  0.61958  0.77255  0.53834  0.87639
     22   1.66749  5.05943  2.56019  2.07732  4.35228  3.41829  3.65990  3.79617  2.51673  3.35486  4.15233  2.91361  3.86968  2.69156  3.00421  2.71082  2.72438  3.39862  5.55682  4.17826     22 a - - -
          2.68618  4.42225  2.77519  2.73123  3.46354  2.40513  3.72494  3.29354  2.67741  2.69355  4.24690  2.90347  2.73739  3.18146  2.89801  2.37887  2.77519  2.98518  4.58477  3.61503
          0.02089  4.27454  4.99688  0.61958  0.77255  0.53834  0.87639
     23   1.08862  4.39029  3.48301  3.10924  4.32245  2.30785  4.19832  3.70360  3.11493  3.39913  4.22761  3.36875  3.86024  3.44045  3.16384  2.42019  2.84674  3.25684  5.65416  4.41920     23 a - - -
          2.68618  4.42225  2.77519  2.73123  3.46354  2.40513  3.72494  3.29354  2.67741  2.69355  4.24690  2.90347  2.73739  3.18146  2.89801  2.37887  2.77519  2.98518  4.58477  3.61503
          0.02607  4.27454  4.43843  0.61958  0.77255  0.53326  0.88356
     24   2.31396  4.46959  3.38326  3.00409  4.30340  1.20906  4.11178  3.68740  2.95577  3.34079  4.11811  3.31876  3.88337  3.33657  2.97038  2.63952  2.53845  3.25176  5.61590  4.36856     24 g - - -
          2.68618  4.42225  2.77519  2.73123  3.46354  2.40513  3.72494  3.29354  2.67741  2.69355  4.24690  2.90347  2.73739  3.18146  2.89801  2.37887  2.77519  2.98518  4.58477  3.61503
          0.02095  4.27177  4.99412  0.61958  0.77255  0.54113  0.87250
     25   2.74339  4.23328  4.11395  3.54100  3.37084  3.56519  4.18306  2.19711  3.39936  2.08538  3.31311  3.79664  4.22217  3.67831  3.31059  3.12698  2.98410  1.31597  4.93194  3.72984     25 v - - -
          2.68618  4.42225  2.77519  2.73123  3.46354  2.40513  3.72494  3.29354  2.67741  2.69355  4.24690  2.90347  2.73739  3.18146  2.89801  2.37887  2.77519  2.98518  4.58477  3.61503
          0.02090  4.27411  4.99646  0.61958  0.77255  0.52831  0.89063
     26   2.66257  4.35586  3.62132  3.07794  3.53970  3.62180  3.95632  2.74007  2.94277  2.58932  3.50149  2.84323  4.04081  3.30313  3.09047  2.91029  2.76828  1.42171  4.88795  3.76947     26 v - - -
          2.68618  4.42225  2.77519  2.73123  3.46354  2.40513  3.72494  3.29354  2.67741  2.69355  4.24690  2.90347  2.73739  3.18146  2.89801  2.37887  2.77519  2.98518  4.58477  3.61503
          0.02078  4.28006  5.00241  0.61958  0.77255  0.53372  0.88290
     27   2.55028  4.52378  3.29647  3.13572  4.65465  0.94079  4.38336  4.15043  3.35906  3.79240  4.62433  3.30756  2.37985  3.64145  3.70072  2.69911  3.03253  3.57014  5.92659  4.70565     27 g - - -
          2.68618  4.42225  2.77520  2.73123  3.46354  2.40513  3.72495  3.29354  2.67741  2.69355  4.24690  2.90347  2.73740  3.18147  2.89794  2.37887  2.77520  2.98519  4.58477  3.61503
          0.04035  3.41652  5.00241  0.52403  0.89680  0.53372  0.88290
     28   0.90226  4.41776  3.51458  3.17237  4.29332  3.21916  4.23291  3.65410  3.11505  3.35635  4.22406  3.42044  3.32899  3.49146  3.12602  2.65508  2.91809  3.22300  5.64105  4.41340     29 a - - -
          2.68618  4.42225  2.77519  2.73123  3.46354  2.40513  3.72494  3.29354  2.67741  2.69355  4.24690  2.90347  2.73739  3.18146  2.89801  2.37887  2.77519  2.98518  4.58477  3.61503
          0.02078  4.28006  5.00241  0.61958  0.77255  0.53372  0.88290
     29   2.53647  4.90946  2.20241  2.54532  4.62565  1.18006  4.02846  4.07074  3.00237  3.58022  4.52600  3.04023  3.93192  3.21936  3.49571  2.78478  3.12049  3.61438  5.89076  4.51958     30 g - - -
          2.68618  4.42225  2.77519  2.73123  3.46354  2.40513  3.72494  3.29354  2.67741  2.69355  4.24690  2.90347  2.73739  3.18146  2.89801  2.37887  2.77519  2.98518  4.58477  3.61503
          0.02078  4.28006  5.00241  0.61958  0.77255  0.53372  0.88290
     30   2.23539  4.38460  3.42604  3.21705  4.60405  1.00247  4.39280  4.03076  3.37830  3.70263  4.52117  3.41902  2.64971  3.65066  3.70819  2.58154  2.85071  3.43899  5.91978  4.70083     31 g - - -
          2.68618  4.42225  2.77519  2.73123  3.46354  2.40513  3.72494  3.29354  2.67741  2.69355  4.24690  2.90347  2.73739  3.18146  2.89801  2.37887  2.77519  2.98518  4.58477  3.61503
          0.02078  4.28006  5.00241  0.61958  0.77255  0.53372  0.88290
     31   1.43009  4.39860  3.59258  3.04664  3.59822  3.58208  3.96677  2.87267  2.93242  2.47027  2.79177  3.41973  3.92546  3.28443  3.09331  2.87392  2.92174  2.65745  5.06815  3.83737     32 a - - -
          2.68618  4.42225  2.77519  2.73123  3.46354  2.40513  3.72494  3.29354  2.67741  2.69355  4.24690  2.90347  2.73739  3.18146  2.89801  2.37887  2.77519  2.98518  4.58477  3.61503
          0.02047  4.29468  5.01703  0.61958  0.77255  0.53372  0.88290
     32   1.91124  4.36619  3.52860  3.27965  4.53751  1.02456  4.40137  3.94613  3.38788  3.51700  4.46049  3.45692  3.26851  3.66724  3.70868  2.58476  2.90288  3.38449  5.86945  4.65627     33 g - - -
          2.68618  4.42225  2.77519  2.73123  3.46354  2.40513  3.72494  3.29354  2.67741  2.69355  4.24690  2.90347  2.73739  3.18146  2.89801  2.37887  2.77519  2.98518  4.58477  3.61503
          0.02047  4.29468  5.01703  0.61958  0.77255  0.53372  0.88290
     33   2.78802  4.41291  3.63054  3.26592  1.43501  3.73669  3.92662  2.84527  3.22046  2.54131  3.54626  2.78045  4.15674  3.49476  3.50845  3.04625  3.04457  2.41197  4.63452  3.17257     34 f - - -
          2.68618  4.42225  2.77519  2.73123  3.46354  2.40513  3.72494  3.29354  2.67741  2.69355  4.24690  2.90347  2.73739  3.18146  2.89801  2.37887  2.77519  2.98518  4.58477  3.61503
          0.02047  4.29468  5.01703  0.61958  0.77255  0.53372  0.88290
     34   2.68175  4.59290  3.28591  2.88644  3.65398  3.46171  3.92081  3.36939  2.87590  3.01257  3.92352  3.28907  1.47759  3.23388  3.23889  2.52306  2.99665  3.07240  5.10904  2.73579     35 p - - -
          2.68618  4.42225  2.77519  2.73123  3.46354  2.40513  3.72494  3.29354  2.67741  2.69355  4.24690  2.90347  2.73739  3.18146  2.89801  2.37887  2.77519  2.98518  4.58477  3.61503
          0.02047  4.29468  5.01703  0.61958  0.77255  0.53372  0.88290
     35   1.81367  4.54943  3.35596  2.82214  3.98343  3.41333  3.89192  3.32350  2.72165  3.01879  3.87750  3.22916  3.91504  3.10671  2.44074  2.71455  1.90101  2.82076  5.32604  4.05986     36 a - - -
          2.68618  4.42225  2.77519  2.73123  3.46354  2.40513  3.72494  3.29354  2.67741  2.69355  4.24690  2.90347  2.73739  3.18146  2.89801  2.37887  2.77519  2.98518  4.58477  3.61503
          0.02047  4.29468  5.01703  0.61958  0.77255  0.53372  0.88290
     36   2.48234  4.54066  3.30199  2.74767  3.64432  3.27490  2.00963  3.08957  2.69342  2.41311  3.64027  3.20525  3.68979  3.04035  3.08711  2.79656  2.88839  2.83811  4.92328  3.31116     37 h - - -
          2.68618  4.42225  2.77519  2.73123  3.46354  2.40513  3.72494  3.29354  2.67741  2.69355  4.24690  2.90347  2.73739  3.18146  2.89801  2.37887  2.77519  2.98518  4.58477  3.61503
          0.02047  4.29468  5.01703  0.61958  0.77255  0.51594  0.90867
     37   3.05309  4.40488  4.72352  4.17404  3.57336  4.33205  4.76520  1.44761  4.02295  2.25387  3.33311  4.37183  4.65474  4.28217  3.74591  3.67244  3.30131  1.10693  5.34692  4.15344     38 v - - -
          2.68618  4.42225  2.77519  2.73123  3.46354  2.40513  3.72494  3.29354  2.67741  2.69355  4.24690  2.90347  2.73739  3.18146  2.89801  2.37887  2.77519  2.98518  4.58477  3.61503
          0.02031  4.30258  5.02493  0.61958  0.77255  0.52314  0.89809
     38   2.83180  5.09178  3.09824  2.48869  4.44564  3.55207  3.70793  3.84845  1.28799  3.38022  4.19545  3.07501  2.95779  2.84004  2.59678  2.83180  3.05500  3.21665  5.53526  4.23287     39 k - - -
          2.68618  4.42225  2.77519  2.73123  3.46354  2.40513  3.72494  3.29354  2.67741  2.69355  4.24690  2.90347  2.73739  3.18146  2.89801  2.37887  2.77519  2.98518  4.58477  3.61503
          0.02031  4.30258  5.02493  0.61958  0.77255  0.52314  0.89809
     39   3.00625  4.60904  4.80750  4.29204  3.38591  4.41324  4.89902  2.17255  4.13539  0.91646  3.20518  4.50421  4.73470  4.34274  4.28966  3.78558  3.48600  1.73813  5.36066  4.23305     40 l - - -
          2.68618  4.42225  2.77519  2.73123  3.46354  2.40513  3.72494  3.29354  2.67741  2.69355  4.24690  2.90347  2.73739  3.18146  2.89801  2.37887  2.77519  2.98518  4.58477  3.61503
          0.02031  4.30258  5.02493  0.61958  0.77255  0.52314  0.89809
     40   2.78544  5.23514  2.97331  2.54696  4.59395  3.55906  3.64467  4.02043  1.97832  3.50257  4.32695  2.85048  3.99130  1.39385  2.61414  2.89316  3.13907  3.65202  5.62821  4.31732     41 q - - -
          2.68618  4.42225  2.77519  2.73123  3.46354  2.40513  3.72494  3.29354  2.67741  2.69355  4.24690  2.90347  2.73739  3.18146  2.89801  2.37887  2.77519  2.98518  4.58477  3.61503
          0.02031  4.30258  5.02493  0.61958  0.77255  0.52314  0.89809
     41   1.51064  4.78651  3.07752  2.58285  4.14015  3.25742  3.76408  3.49274  2.54587  3.16223  3.98627  2.89542  3.89352  2.63315  2.76000  2.58837  2.91164  3.20803  5.40592  4.09288     42 a - - -
          2.68618  4.42225  2.77519  2.73123  3.46354  2.40513  3.72494  3.29354  2.67741  2.69355  4.24690  2.90347  2.73739  3.18146  2.89801  2.37887  2.77519  2.98518  4.58477  3.61503
          0.02031  4.30258  5.02493  0.61958  0.77255  0.52314  0.89809
     42   2.60898  4.36987  3.13921  2.56673  4.05776  3.51910  3.69899  3.45552  2.32240  2.59900  3.89846  3.06726  3.89127  1.88785  2.44588  2.73430  2.91465  2.98424  5.31855  4.01256     43 q - - -
          2.68618  4.42225  2.77519  2.73123  3.46354  2.40513  3.72494  3.29354  2.67741  2.69355  4.24690  2.90347  2.73739  3.18146  2.89801  2.37887  2.77519  2.98518  4.58477  3.61503
          0.02031  4.30258  5.02493  0.61958  0.77255  0.52314  0.89809
     43   2.22533  4.30997  3.72205  3.24594  3.63148  3.29141  4.10923  2.76355  3.17108  2.66425  3.59641  3.53946  3.93053  3.17882  3.46093  2.87872  2.92566  1.28979  5.11147  3.89563     44 v - - -
          2.68618  4.42225  2.77519  2.73123  3.46354  2.40513  3.72494  3.29354  2.67741  2.69355  4.24690  2.90347  2.73739  3.18146  2.89801  2.37887  2.77519  2.98518  4.58477  3.61503
          0.02031  4.30258  5.02493  0.61958  0.77255  0.52314  0.89809
     44   2.83687  5.33634  1.89782  1.55357  4.65104  3.39398  3.74790  4.13533  2.58764  3.63445  4.41757  2.86335  3.90055  2.87620  2.95655  2.77532  2.40136  3.71529  5.78984  4.35397     45 e - - -
          2.68618  4.42225  2.77519  2.73123  3.46354  2.40513  3.72494  3.29354  2.67741  2.69355  4.24690  2.90347  2.73739  3.18146  2.89801  2.37887  2.77519  2.98518  4.58477  3.61503
          0.02031  4.30258  5.02493  0.61958  0.77255  0.52314  0.89809
     45   2.66402  4.38849  3.34714  2.97818  3.55313  3.63303  3.91004  1.86215  2.89950  2.59199  3.50610  3.38149  4.02416  3.23079  2.69833  2.89126  2.20008  2.44527  5.00594  3.77063     46 i - - -
          2.68618  4.42225  2.77519  2.73123  3.46354  2.40513  3.72494  3.29354  2.67741  2.69355  4.24690  2.90347  2.73739  3.18146  2.89801  2.37887  2.77519  2.98518  4.58477  3.61503
          0.02031  4.30258  5.02493  0.61958  0.77255  0.52314  0.89809
     46   3.24719  4.59985  4.76609  4.24056  1.26130  4.35941  4.24560  2.56354  4.09109  1.57738  3.22641  4.31496  4.64022  4.18441  4.18029  3.68663  3.47221  2.29520  4.52737  2.87204     47 f - - -
          2.68618  4.42225  2.77519  2.73123  3.46354  2.40513  3.72494  3.29354  2.67741  2.69355  4.24690  2.90347  2.73739  3.18146  2.89801  2.37887  2.77519  2.98518  4.58477  3.61503
          0.02031  4.30258  5.02493  0.61958  0.77255  0.52314  0.89809
     47   2.63572  4.37253  3.51995  3.04532  3.58595  2.76526  3.96471  2.96421  2.96821  1.39962  3.58574  3.14115  3.90626  3.31146  3.28255  2.73989  2.91620  2.72350  4.93327  3.79083     48 l - - -
          2.68618  4.42225  2.77519  2.73123  3.46354  2.40513  3.72494  3.29354  2.67741  2.69355  4.24690  2.90347  2.73739  3.18146  2.89801  2.37887  2.77519  2.98518  4.58477  3.61503
          0.02035  4.30078  5.02313  0.61958  0.77255  0.52213  0.89956
     48   2.93373  4.37330  4.57291  4.03131  3.56902  3.75435  4.65597  1.91994  3.90486  1.97759  3.45236  4.23990  4.55836  4.16301  4.09901  3.53770  3.23615  1.01898  5.29267  4.08932     49 v - - -
          2.68618  4.42225  2.77519  2.73123  3.46354  2.40513  3.72494  3.29354  2.67741  2.69355  4.24690  2.90347  2.73739  3.18146  2.89801  2.37887  2.77519  2.98518  4.58477  3.61503
          0.02537  4.30123  4.46512  0.61958  0.77255  0.52255  0.89896
     49   2.80422  5.00941  2.73024  2.40559  4.50397  3.38127  3.90132  3.92459  2.73645  3.53300  4.37267  1.29394  3.95131  3.07345  3.17372  2.82337  2.30453  3.53606  5.73555  4.37483     50 n - - -
          2.68618  4.42225  2.77519  2.73123  3.46354  2.40513  3.72494  3.29354  2.67741  2.69355  4.24690  2.90347  2.73739  3.18146  2.89801  2.37887  2.77519  2.98518  4.58477  3.61503
          0.02044  4.29629  5.01864  0.61958  0.77255  0.52918  0.88938
     50   1.17497  4.53230  3.36583  2.93231  4.21918  3.30559  4.03096  3.60652  2.84894  3.26660  4.11326  3.29068  2.74939  3.24585  2.76463  2.67472  2.92299  3.21434  5.53112  4.27239     51 a - - -
          2.68618  4.42225  2.77519  2.73123  3.46354  2.40513  3.72494  3.29354  2.67741  2.69355  4.24690  2.90347  2.73739  3.18146  2.89801  2.37887  2.77519  2.98518  4.58477  3.61503
          0.02044  4.29629  5.01864  0.61958  0.77255  0.52918  0.88938
     51   1.27036  4.42056  3.63428  3.11727  3.54077  3.54238  3.97359  3.05551  2.94550  2.74423  3.66936  3.45154  4.02875  3.33546  3.05509  2.87303  2.95709  2.80991  3.11023  3.69497     52 a - - -
          2.68618  4.42225  2.77519  2.73123  3.46354  2.40513  3.72494  3.29354  2.67741  2.69355  4.24690  2.90347  2.73739  3.18146  2.89801  2.37887  2.77519  2.98518  4.58477  3.61503
          0.02044  4.29629  5.01864  0.61958  0.77255  0.52918  0.88938
     52   2.78705  4.95376  2.91270  1.34425  3.97167  3.49537  3.76104  3.55778  2.59529  3.17405  4.04867  3.04622  3.95197  2.95546  3.03169  2.81367  3.03105  3.03260  5.32533  2.93590     53 e - - -
          2.68618  4.42225  2.77519  2.73123  3.46354  2.40513  3.72494  3.29354  2.67741  2.69355  4.24690  2.90347  2.73739  3.18146  2.89801  2.37887  2.77519  2.98518  4.58477  3.61503
          0.02044  4.29629  5.01864  0.61958  0.77255  0.52918  0.88938
     53   2.72706  1.45627  3.37843  2.75257  3.87540  3.52181  3.97157  3.22390  2.77796  2.93203  3.84293  3.35208  4.02714  2.53008  3.07874  2.89268  3.02251  2.95959  5.25901  4.00930     54 c - - -
          2.68618  4.42225  2.77519  2.73123  3.46354  2.40513  3.72494  3.29354  2.67741  2.69355  4.24690  2.90347  2.73739  3.18146  2.89801  2.37887  2.77519  2.98518  4.58477  3.61503
          0.02044  4.29629  5.01864  0.61958  0.77255  0.52918  0.88938
     54   3.08313  5.69751  1.91716  1.01314  4.97897  3.37580  3.89235  4.50895  2.88289  3.98235  4.81935  2.82635  3.98610  2.79369  3.47099  2.96151  3.36448  4.06827  6.13134  4.61732     55 e - - -
          2.68618  4.42225  2.77519  2.73123  3.46354  2.40513  3.72494  3.29354  2.67741  2.69355  4.24690  2.90347  2.73739  3.18146  2.89801  2.37887  2.77519  2.98518  4.58477  3.61503
          0.02044  4.29629  5.01864  0.61958  0.77255  0.52918  0.88938
     55   2.09742  4.60917  3.16798  2.89039  4.34979  3.29151  4.09961  3.75127  2.94818  3.39980  4.26934  3.26862  1.24432  2.98271  3.30693  2.72962  3.00420  3.33981  5.66406  4.38759     56 p - - -
          2.68618  4.42225  2.77519  2.73123  3.46354  2.40513  3.72494  3.29354  2.67741  2.69355  4.24690  2.90347  2.73739  3.18146  2.89801  2.37887  2.77519  2.98518  4.58477  3.61503
          0.02044  4.29629  5.01864  0.61958  0.77255  0.52403  0.89681
     56   2.77362  4.39392  3.81437  3.27620  3.32561  3.76242  4.04845  2.72040  3.13989  2.26287  1.51557  3.61086  2.99868  3.46769  3.41692  3.05771  3.02019  2.58550  4.90728  3.31122     57 m - - -
          2.68618  4.42225  2.77519  2.73123  3.46354  2.40513  3.72494  3.29354  2.67741  2.69355  4.24690  2.90347  2.73739  3.18146  2.89801  2.37887  2.77519  2.98518  4.58477  3.61503
          0.02039  4.29856  5.02091  0.61958  0.77255  0.52613  0.89376
     57   3.19052  4.72500  4.30992  3.92436  3.41741  4.07313  4.63230  2.66420  3.72515  0.69367  3.35752  4.18066  3.60078  4.06805  3.91114  3.54828  3.49383  2.69405  5.26385  4.05999     58 l - - -
          2.68618  4.42225  2.77519  2.73123  3.46354  2.40513  3.72494  3.29354  2.67741  2.69355  4.24690  2.90347  2.73739  3.18146  2.89801  2.37887  2.77519  2.98518  4.58477  3.61503
          0.02039  4.29856  5.02091  0.61958  0.77255  0.52613  0.89376
     58   2.81232  4.96430  3.20596  2.70531  4.42811  3.52163  3.79154  3.81167  1.18951  3.38813  4.22577  3.15682  3.98556  2.94093  2.65881  2.34550  3.07605  3.14986  5.55127  4.26921     59 k - - -
          2.68618  4.42225  2.77519  2.73123  3.46354  2.40513  3.72494  3.29354  2.67741  2.69355  4.24690  2.90347  2.73739  3.18146  2.89801  2.37887  2.77519  2.98518  4.58477  3.61503
          0.11336  4.29857  2.36888  0.61958  0.77255  0.52613  0.89376
     59   2.89852  4.41657  4.45971  4.07565  3.79045  3.93362  4.86174  2.03876  3.94919  2.45737  3.67675  4.20971  4.48581  4.27711  4.15865  3.37337  2.92527  0.83403  5.61992  4.38379     60 v - - -
          2.68618  4.42225  2.77519  2.73123  3.46354  2.40513  3.72494  3.29354  2.67741  2.69355  4.24690  2.90347  2.73739  3.18146  2.89801  2.37887  2.77519  2.98518  4.58477  3.61503
          0.02236  4.20756  4.92991  0.61958  0.77255  0.45621  1.00425
     60   3.08094  5.66723  1.03050  1.88320  4.95544  3.38241  3.89661  4.47826  2.87763  3.96104  4.80028  2.83876  3.99052  3.05601  3.08981  2.96509  3.36235  4.04469  6.11056  4.60883     61 d - - -
          2.68618  4.42225  2.77519  2.73123  3.46354  2.40513  3.72494  3.29354  2.67741  2.69355  4.24690  2.90347  2.73739  3.18146  2.89801  2.37887  2.77519  2.98518  4.58477  3.61503
          0.02039  4.29856  5.02091  0.61958  0.77255  0.52613  0.89376
     61   3.10284  5.21943  3.18872  2.81119  4.51992  3.65606  3.87511  4.06064  2.34467  3.53139  4.44458  3.26685  4.13470  0.98613  2.41842  3.11091  3.34296  3.73790  5.60871  4.33234     62 q - - -
          2.68618  4.42225  2.77519  2.73123  3.46354  2.40513  3.72494  3.29354  2.67741  2.69355  4.24690  2.90347  2.73739  3.18146  2.89801  2.37887  2.77519  2.98518  4.58477  3.61503
          0.02039  4.29856  5.02091  0.61958  0.77255  0.52613  0.89376
     62   2.75157  4.76473  3.23097  2.77426  4.07681  3.52046  3.88889  3.32641  2.61238  3.01943  3.96778  3.22584  3.99979  1.38431  2.96231  2.84851  2.82722  2.47835  5.42364  4.13195     63 q - - -
          2.68618  4.42225  2.77519  2.73123  3.46354  2.40513  3.72494  3.29354  2.67741  2.69355  4.24690  2.90347  2.73739  3.18146  2.89801  2.37887  2.77519  2.98518  4.58477  3.61503
          0.02039  4.29856  5.02091  0.61958  0.77255  0.52613  0.89376
     63   3.02887  4.62972  4.08108  3.66974  3.47029  3.90792  4.45304  2.73312  3.50922  0.86965  3.42543  3.95518  2.74469  3.85938  3.73597  3.33943  3.33263  2.70328  5.22150  4.00640     64 l - - -
          2.68618  4.42225  2.77519  2.73123  3.46354  2.40513  3.72494  3.29354  2.67741  2.69355  4.24690  2.90347  2.73739  3.18146  2.89801  2.37887  2.77519  2.98518  4.58477  3.61503
          0.02039  4.29856  5.02091  0.61958  0.77255  0.52613  0.89376
     64   2.78697  4.43476  3.76137  3.20480  3.44591  3.77674  4.05277  2.50005  3.03890  2.27535  1.60259  3.57372  4.15393  2.71360  3.33042  3.05845  2.84110  2.56759  5.02212  3.81665     65 m - - -
          2.68618  4.42225  2.77519  2.73123  3.46354  2.40513  3.72494  3.29354  2.67741  2.69355  4.24690  2.90347  2.73739  3.18146  2.89801  2.37887  2.77519  2.98518  4.58477  3.61503
          0.02039  4.29856  5.02091  0.61958  0.77255  0.52613  0.89376
     65   1.95656  4.30651  3.63702  3.08861  3.50620  3.55279  3.95544  2.86575  3.01693  2.59289  3.49704  3.43426  2.73299  3.32089  3.33720  2.81767  2.84561  2.37407  2.51697  3.73339     66 a - - -
          2.68618  4.42225  2.77519  2.73123  3.46354  2.40513  3.72494  3.29354  2.67741  2.69355  4.24690  2.90347  2.73739  3.18146  2.89801  2.37887  2.77519  2.98518  4.58477  3.61503
          0.02039  4.29856  5.02091  0.61958  0.77255  0.52613  0.89376
     66   2.67704  5.01206  2.98695  2.18336  4.30323  3.46493  3.64610  3.74226  2.36829  3.09533  4.07200  2.82899  3.85715  1.80016  2.63537  2.59762  2.87483  3.19546  5.18580  4.11354     67 q - - -
          2.68618  4.42225  2.77519  2.73123  3.46354  2.40513  3.72494  3.29354  2.67741  2.69355  4.24690  2.90347  2.73739  3.18146  2.89801  2.37887  2.77519  2.98518  4.58477  3.61503
          0.04706  4.29827  3.43027  0.61958  0.77255  0.52613  0.89376
     67   2.98262  5.28982  3.00261  2.48306  4.65250  3.59180  3.47700  4.07131  1.91157  3.54075  4.36639  3.07688  4.01813  1.35846  2.51656  2.94808  3.18929  3.70952  5.63347  4.34407     68 q - - -
          2.68618  4.42225  2.77519  2.73123  3.46354  2.40513  3.72494  3.29354  2.67741  2.69355  4.24690  2.90347  2.73739  3.18146  2.89801  2.37887  2.77519  2.98518  4.58477  3.61503
          0.02094  4.27215  4.99450  0.61958  0.77255  0.56015  0.84658
     68   1.02778  4.27341  3.88642  3.49125  4.06034  3.24912  4.38794  3.10729  3.43604  3.06492  4.00058  3.60666  3.78401  3.72798  3.70858  2.60133  2.87230  2.11569  5.52766  4.32502     69 a - - -
          2.68618  4.42225  2.77519  2.73123  3.46354  2.40513  3.72494  3.29354  2.67741  2.69355  4.24690  2.90347  2.73739  3.18146  2.89801  2.37887  2.77519  2.98518  4.58477  3.61503
          0.02094  4.27215  4.99450  0.61958  0.77255  0.50323  0.92779
     69   1.85165  4.47848  2.75846  2.44135  4.15378  3.12386  3.71568  3.57646  2.51871  3.17432  3.98166  3.01549  3.85664  2.83383  2.96741  2.27317  2.48051  3.22857  5.40911  4.07257     70 a - - -
          2.68618  4.42225  2.77519  2.73123  3.46354  2.40513  3.72494  3.29354  2.67741  2.69355  4.24690  2.90347  2.73739  3.18146  2.89801  2.37887  2.77519  2.98518  4.58477  3.61503
          0.02040  4.29827  5.02062  0.61958  0.77255  0.52613  0.89376
     70   2.63688  4.92800  3.38122  2.68076  4.20995  3.65326  3.75633  3.56100  2.26912  2.55179  4.02963  3.22993  4.04057  2.89168  1.35304  2.94320  3.09858  3.27973  5.38557  4.14249     71 r - - -
          2.68618  4.42225  2.77519  2.73123  3.46354  2.40513  3.72494  3.29354  2.67741  2.69355  4.24690  2.90347  2.73739  3.18146  2.89801  2.37887  2.77519  2.98518  4.58477  3.61503
          0.02040  4.29827  5.02062  0.61958  0.77255  0.52613  0.89376
     71   3.52614  4.86499  5.06267  4.56367  3.13850  4.71545  5.06452  2.31145  4.37320  0.63844  3.03826  4.79626  4.93799  4.50711  4.47968  4.11842  3.77363  2.28183  5.30964  4.15678     72 L - - -
          2.68618  4.42225  2.77519  2.73123  3.46354  2.40513  3.72494  3.29354  2.67741  2.69355  4.24690  2.90347  2.73739  3.18146  2.89801  2.37887  2.77519  2.98518  4.58477  3.61503
          0.02040  4.29827  5.02062  0.61958  0.77255  0.52613  0.89376
     72   2.90046  4.46911  4.99121  4.45168  3.56035  4.54522  5.01444  1.53730  4.34167  1.61928  3.40584  4.62555  4.82154  4.53892  4.48493  3.90203  3.42017  1.20450  5.47594  4.30851     73 v - - -
          2.68618  4.42225  2.77519  2.73123  3.46354  2.40513  3.72494  3.29354  2.67741  2.69355  4.24690  2.90347  2.73739  3.18146  2.89801  2.37887  2.77519  2.98518  4.58477  3.61503
          0.02040  4.29827  5.02062  0.61958  0.77255  0.52613  0.89376
     73   3.30610  5.37489  3.73489  3.02751  4.84287  3.88026  3.62913  4.18624  1.86817  3.59240  4.47551  3.39813  4.23299  2.74177  0.90246  3.29529  3.44642  3.87978  5.59768  4.46079     74 r - - -
          2.68618  4.42225  2.77519  2.73123  3.46354  2.40513  3.72494  3.29354  2.67741  2.69355  4.24690  2.90347  2.73739  3.18146  2.89801  2.37887  2.77519  2.98518  4.58477  3.61503
          0.02040  4.29827  5.02062  0.61958  0.77255  0.52613  0.89376
     74   2.73072  4.84254  2.89862  2.67342  4.51983  1.20769  4.00250  3.98372  2.82523  3.57151  4.40995  3.13443  3.39897  2.41840  3.22183  2.78770  3.09195  3.54962  5.75489  4.43635     75 g - - -
          2.68618  4.42225  2.77519  2.73123  3.46354  2.40513  3.72494  3.29354  2.67741  2.69355  4.24690  2.90347  2.73739  3.18146  2.89801  2.37887  2.77519  2.98518  4.58477  3.61503
          0.02040  4.29827  5.02062  0.61958  0.77255  0.52613  0.89376
     75   2.76680  4.26687  4.08058  3.50873  3.31478  3.84720  3.03240  2.24619  3.37460  2.04810  3.30612  3.77892  4.22504  3.65056  3.60322  3.15199  3.00225  1.39289  4.89026  3.66030     76 v - - -
          2.68618  4.42225  2.77519  2.73123  3.46354  2.40513  3.72494  3.29354  2.67741  2.69355  4.24690  2.90347  2.73739  3.18146  2.89801  2.37887  2.77519  2.98518  4.58477  3.61503
          0.02041  4.29791  5.02026  0.61958  0.77255  0.52613  0.89376
     76   2.65920  4.78575  3.10300  2.53748  4.00985  3.09517  3.08167  2.83076  2.46918  2.77788  3.86329  3.04909  3.88732  2.00975  2.78043  2.71319  2.76353  3.11049  5.29434  3.98120     77 q - - -
          2.68618  4.42225  2.77519  2.73123  3.46354  2.40513  3.72494  3.29354  2.67741  2.69355  4.24690  2.90347  2.73739  3.18146  2.89801  2.37887  2.77519  2.98518  4.58477  3.61503
          0.02040  4.29825  5.02060  0.61958  0.77255  0.52613  0.89376
     77   2.84049  4.54958  3.68977  3.28145  2.99447  2.65723  3.89461  3.17670  3.21664  2.83581  3.81467  3.56973  4.17233  3.53097  3.50318  3.03814  3.14290  2.71956  4.57735  1.22021     78 y - - -
          2.68618  4.42225  2.77519  2.73123  3.46354  2.40513  3.72494  3.29354  2.67741  2.69355  4.24690  2.90347  2.73739  3.18146  2.89801  2.37887  2.77519  2.98518  4.58477  3.61503
          0.02040  4.29825  5.02060  0.61958  0.77255  0.52613  0.89376
     78   0.86774  4.27998  3.77739  3.49422  4.52175  2.31140  4.50367  3.90314  3.53763  3.62373  4.44420  3.54943  3.85564  3.79871  3.81908  2.48116  2.54397  3.32818  5.87649  4.69516     79 a - - -
          2.68618  4.42225  2.77519  2.73123  3.46354  2.40513  3.72494  3.29354  2.67741  2.69355  4.24690  2.90347  2.73739  3.18146  2.89801  2.37887  2.77519  2.98518  4.58477  3.61503
          0.02040  4.29825  5.02060  0.61958  0.77255  0.50182  0.92996
     79   2.69874  4.35594  3.94572  3.44819  3.52639  3.63416  4.22334  2.70697  3.30688  2.41709  1.36986  3.69828  4.14152  3.63058  3.56133  2.40657  3.01509  2.40405  5.11149  3.88882     80 m - - -
          2.68618  4.42225  2.77519  2.73123  3.46354  2.40513  3.72494  3.29354  2.67741  2.69355  4.24690  2.90347  2.73739  3.18146  2.89801  2.37887  2.77519  2.98518  4.58477  3.61503
          0.02018  4.30903  5.03137  0.61958  0.77255  0.51148  0.91531
     80   2.30118  4.85342  3.07580  2.52312  4.12940  3.47456  3.69634  3.54155  2.10855  3.13995  3.95514  3.03212  3.56413  2.78090  2.72197  2.69837  1.95537  3.08245  5.37446  4.05012     81 t - - -
          2.68618  4.42225  2.77519  2.73123  3.46354  2.40513  3.72494  3.29354  2.67741  2.69355  4.24690  2.90347  2.73739  3.18146  2.89801  2.37887  2.77519  2.98518  4.58477  3.61503
          0.02018  4.30903  5.03137  0.61958  0.77255  0.51148  0.91531
     81   1.18281  3.97843  4.12386  3.62114  3.74647  3.59479  4.41373  1.98701  3.52911  2.63135  3.67201  3.80646  4.16627  3.81493  3.78532  2.97675  2.98483  2.30419  5.32696  4.12066     82 a - - -
          2.68618  4.42225  2.77519  2.73123  3.46354  2.40513  3.72494  3.29354  2.67741  2.69355  4.24690  2.90347  2.73739  3.18146  2.89801  2.37887  2.77519  2.98518  4.58477  3.61503
          0.02018  4.30903  5.03137  0.61958  0.77255  0.51148  0.91531
     82   1.90740  4.30461  3.74797  3.42663  4.41568  2.80379  4.43206  3.76946  3.43931  3.50497  4.34058  3.53176  3.87531  3.72316  3.73260  2.48761  1.00451  3.25732  5.78089  4.58700     83 t - - -
          2.68618  4.42225  2.77519  2.73123  3.46354  2.40513  3.72494  3.29354  2.67741  2.69355  4.24690  2.90347  2.73739  3.18146  2.89801  2.37887  2.77519  2.98518  4.58477  3.61503
          0.03117  4.30903  4.06015  0.61958  0.77255  0.51148  0.91531
     83   2.44219  2.81969  3.88247  3.42909  3.95305  1.18456  4.28621  3.26787  3.33448  3.03762  3.37862  3.56827  3.92656  3.63725  3.59920  2.60905  2.86733  2.92039  5.39251  4.18062     84 g - - -
          2.68618  4.42225  2.77519  2.73123  3.46354  2.40513  3.72494  3.29354  2.67741  2.69355  4.24690  2.90347  2.73739  3.18146  2.89801  2.37887  2.77519  2.98518  4.58477  3.61503
          0.02040  4.29825  5.02060  0.61958  0.77255  0.52613  0.89376
     84   1.07020  4.28734  3.80999  3.37017  4.02083  3.03101  4.28587  3.15795  3.32086  3.07744  3.96672  3.53999  3.92447  3.61177  3.61985  2.47474  2.86327  2.29545  5.45251  4.24424     85 a - - -
          2.68618  4.42225  2.77519  2.73123  3.46354  2.40513  3.72494  3.29354  2.67741  2.69355  4.24690  2.90347  2.73739  3.18146  2.89801  2.37887  2.77519  2.98518  4.58477  3.61503
          0.03834  4.29825  3.72886  0.61958  0.77255  0.52613  0.89376
     85   2.71027  4.63849  3.09892  2.51952  4.28029  3.48392  3.60425  3.69718  2.23888  3.05863  4.05561  3.01736  3.89950  2.41337  1.76858  2.40734  2.88507  3.35219  5.43700  4.11689     86 r - - -
          2.68618  4.42225  2.77519  2.73123  3.46354  2.40513  3.72494  3.29354  2.67741  2.69355  4.24690  2.90347  2.73739  3.18146  2.89801  2.37887  2.77519  2.98518  4.58477  3.61503
          0.02076  4.28068  5.00303  0.61958  0.77255  0.54925  0.86129
     86   2.64672  5.18563  2.80993  1.53404  4.51297  3.44483  3.62977  3.97346  2.10592  3.47185  4.24542  2.83114  3.87338  2.71776  2.69227  2.50626  2.98235  3.56005  5.61643  4.23265     87 e - - -
          2.68618  4.42225  2.77519  2.73123  3.46354  2.40513  3.72494  3.29354  2.67741  2.69355  4.24690  2.90347  2.73739  3.18146  2.89801  2.37887  2.77519  2.98518  4.58477  3.61503
          0.03591  4.28068  3.84259  0.61958  0.77255  0.54925  0.86129
     87   2.84186  4.88043  2.86430  2.51132  4.66774  0.85133  4.20093  4.13253  3.09152  3.77018  4.65562  3.22872  4.02589  3.43266  3.50861  2.91880  3.25145  3.66236  5.89958  4.62251     88 g - - -
          2.68618  4.42225  2.77519  2.73123  3.46354  2.40513  3.72494  3.29354  2.67741  2.69355  4.24690  2.90347  2.73739  3.18146  2.89801  2.37887  2.77519  2.98518  4.58477  3.61503
          0.02108  4.26585  4.98820  0.61958  0.77255  0.56804  0.83617
     88   2.77069  4.34202  2.99441  3.32505  3.54955  3.57948  4.18543  1.62079  3.29365  2.48465  3.48674  3.67490  4.21774  3.57731  3.60034  3.12225  3.02055  1.59574  5.10542  3.87898     89 v - - -
          2.68618  4.42225  2.77519  2.73123  3.46354  2.40513  3.72494  3.29354  2.67741  2.69355  4.24690  2.90347  2.73739  3.18146  2.89801  2.37887  2.77519  2.98518  4.58477  3.61503
          0.02112  4.26386  4.98621  0.61958  0.77255  0.56804  0.83617
     89   2.77479  4.38233  3.58795  3.24579  3.49050  3.78384  4.05923  1.37621  3.03283  2.33251  3.45571  3.59595  4.16588  3.43178  2.73428  3.07834  3.01264  2.36317  5.02029  3.79014     90 i - - -
          2.68618  4.42225  2.77519  2.73123  3.46354  2.40513  3.72494  3.29354  2.67741  2.69355  4.24690  2.90347  2.73739  3.18146  2.89801  2.37887  2.77519  2.98518  4.58477  3.61503
          0.02112  4.26386  4.98621  0.61958  0.77255  0.56804  0.83617
     90   0.95422  4.27156  3.91633  3.54963  4.12089  3.22503  4.44683  3.12245  3.49371  3.11357  4.06573  3.63014  3.94256  3.78694  3.75545  2.55246  2.89597  2.23143  5.59835  4.39266     91 a - - -
          2.68618  4.42225  2.77519  2.73123  3.46354  2.40513  3.72494  3.29354  2.67741  2.69355  4.24690  2.90347  2.73739  3.18146  2.89801  2.37887  2.77519  2.98518  4.58477  3.61503
          0.02112  4.26386  4.98621  0.61958  0.77255  0.56804  0.83617
     91   3.10680  4.55925  4.53713  4.01950  3.30798  4.21020  4.65139  2.31413  3.84723  0.90717  3.16000  4.25645  4.03801  4.09493  4.02683  3.56874  3.37105  1.98672  5.20566  4.05196     92 l - - -
          2.68618  4.42225  2.77519  2.73123  3.46354  2.40513  3.72494  3.29354  2.67741  2.69355  4.24690  2.90347  2.73739  3.18146  2.89801  2.37887  2.77519  2.98518  4.58477  3.61503
          0.02112  4.26369  4.98603  0.61958  0.77255  0.52923  0.88931
     92   2.75591  5.22955  3.11866  2.53688  4.59738  3.60732  2.89902  4.00526  1.20617  3.48384  4.30291  3.09916  4.00830  2.71071  2.48159  2.91952  3.14505  3.64689  5.58492  4.30496     93 k - - -
          2.68618  4.42225  2.77519  2.73123  3.46354  2.40513  3.72494  3.29354  2.67741  2.69355  4.24690  2.90347  2.73739  3.18146  2.89801  2.37887  2.77519  2.98518  4.58477  3.61503
          0.02075  4.28156  5.00390  0.61958  0.77255  0.54536  0.86662
     93   2.24804  5.12801  2.71837  1.51523  4.46946  2.65338  3.73346  3.92299  2.53371  3.46187  4.25704  2.92321  3.88724  2.75820  2.91487  2.74024  3.01718  3.53387  5.64409  4.25699     94 e - - -
          2.68618  4.42225  2.77519  2.73123  3.46354  2.40513  3.72494  3.29354  2.67741  2.69355  4.24690  2.90347  2.73739  3.18146  2.89801  2.37887  2.77519  2.98518  4.58477  3.61503
          0.02075  4.28156  5.00390  0.61958  0.77255  0.54536  0.86662
     94   3.03555  5.28585  3.26309  2.71185  4.71789  3.29337  3.71211  4.09754  1.10336  3.54409  4.37579  3.17444  4.06599  2.38990  2.27875  3.01196  3.22602  3.74220  5.61031  4.37506     95 k - - -
          2.68618  4.42225  2.77519  2.73123  3.46354  2.40513  3.72494  3.29354  2.67741  2.69355  4.24690  2.90347  2.73739  3.18146  2.89801  2.37887  2.77519  2.98518  4.58477  3.61503
          0.03453  4.28156  3.90595  0.61958  0.77255  0.54536  0.86662
     95   2.52015  3.08616  3.87466  3.36739  3.15174  3.61599  3.97592  2.86227  3.24596  2.59853  3.53603  3.35635  4.09025  3.53898  3.49507  2.94453  2.96382  2.63813  4.69582  1.44919     96 y - - -
          2.68618  4.42225  2.77519  2.73123  3.46354  2.40513  3.72494  3.29354  2.67741  2.69355  4.24690  2.90347  2.73739  3.18146  2.89801  2.37887  2.77519  2.98518  4.58477  3.61503
          0.02104  4.26773  4.99007  0.61958  0.77255  0.56258  0.84336
     96   2.57334  4.95571  2.99654  2.42934  4.23385  3.44214  3.39522  3.64299  2.31952  3.22370  4.02009  2.97849  3.85951  2.26911  2.10746  2.66172  2.68058  2.81695  5.42374  4.08074     97 r - - -
          2.68618  4.42225  2.77519  2.73123  3.46354  2.40513  3.72494  3.29354  2.67741  2.69355  4.24690  2.90347  2.73739  3.18146  2.89801  2.37887  2.77519  2.98518  4.58477  3.61503
          0.02836  4.26773  4.27266  0.61958  0.77255  0.56258  0.84336
     97   2.52623  4.96316  2.95200  2.33394  4.24372  2.94707  3.63443  3.68137  2.31611  3.13077  4.02473  2.92817  3.10311  2.68945  2.12641  2.64414  2.75749  3.13891  5.32859  4.07621     98 r - - -
          2.68618  4.42225  2.77519  2.73123  3.46354  2.40513  3.72494  3.29354  2.67741  2.69355  4.24690  2.90347  2.73739  3.18146  2.89801  2.37887  2.77519  2.98518  4.58477  3.61503
          0.02119  4.26056  4.98291  0.61958  0.77255  0.57151  0.83166
     98   1.29445  4.84846  2.65082  2.54297  4.29854  3.36793  3.86250  3.70812  2.71793  3.33244  4.17376  3.04051  3.87474  2.51501  3.16107  2.75534  3.00760  3.34715  5.57611  4.24020     99 a - - -
          2.68618  4.42225  2.77519  2.73123  3.46354  2.40513  3.72494  3.29354  2.67741  2.69355  4.24690  2.90347  2.73739  3.18146  2.89801  2.37887  2.77519  2.98518  4.58477  3.61503
          0.02119  4.26056  4.98291  0.61958  0.77255  0.57151  0.83166
     99   2.66652  4.38079  3.97610  3.29558  3.60983  3.89233  4.35232  1.09490  3.41094  2.46917  3.51731  3.70483  4.32401  3.76551  3.65973  3.24965  3.12326  2.06668  5.22167  3.99624    100 i - - -
          2.68618  4.42225  2.77519  2.73123  3.46354  2.40513  3.72494  3.29354  2.67741  2.69355  4.24690  2.90347  2.73739  3.18146  2.89801  2.37887  2.77519  2.98518  4.58477  3.61503
          0.02119  4.26056  4.98291  0.61958  0.77255  0.57151  0.83166
    100   2.25443  5.13722  2.09845  2.30417  4.45438  3.40561  3.63174  3.92443  2.32241  3.43385  4.19826  2.58752  2.94978  2.76144  2.82179  2.57645  2.89253  3.51541  5.59267  4.18987    101 d - - -
          2.68618  4.42225  2.77519  2.73123  3.46354  2.40513  3.72494  3.29354  2.67741  2.69355  4.24690  2.90347  2.73739  3.18146  2.89801  2.37887  2.77519  2.98518  4.58477  3.61503
          0.02119  4.26056  4.98291  0.61958  0.77255  0.57151  0.83166
    101   1.49650  4.69047  3.06508  2.53559  4.05219  3.15102  2.99744  3.45324  2.64576  3.09383  3.93456  3.09812  3.89326  2.99906  3.06681  2.71630  2.67163  3.11438  5.36392  4.06324    102 a - - -
          2.68618  4.42225  2.77519  2.73123  3.46354  2.40513  3.72494  3.29354  2.67741  2.69355  4.24690  2.90347  2.73739  3.18146  2.89801  2.37887  2.77519  2.98518  4.58477  3.61503
          0.02119  4.26056  4.98291  0.61958  0.77255  0.57151  0.83166
    102   2.85552  4.36686  4.15184  3.60543  2.97627  2.97218  4.23582  2.40043  3.48964  1.14395  3.22655  3.86933  4.29082  3.73757  3.71145  3.22905  3.10285  2.40408  4.90578  3.66141    103 l - - -
          2.68618  4.42225  2.77519  2.73123  3.46354  2.40513  3.72494  3.29354  2.67741  2.69355  4.24690  2.90347  2.73739  3.18146  2.89801  2.37887  2.77519  2.98518  4.58477  3.61503
          0.02119  4.26056  4.98291  0.61958  0.77255  0.57151  0.83166
    103   2.55820  4.44008  3.45029  2.92296  3.90426  3.39939  4.03287  2.87593  2.93396  2.93252  3.83955  3.35832  3.95608  3.30356  3.25540  2.60846  1.25371  2.82498  5.31536  4.06889    104 t - - -
          2.68618  4.42225  2.77519  2.73123  3.46354  2.40513  3.72494  3.29354  2.67741  2.69355  4.24690  2.90347  2.73739  3.18146  2.89801  2.37887  2.77519  2.98518  4.58477  3.61503
          0.03984  4.26056  3.69117  0.61958  0.77255  0.57151  0.83166
    104   2.66984  4.61946  3.17090  2.77888  3.95777  3.42061  3.92507  3.35680  2.76033  2.50164  3.95108  2.95607  1.49204  3.16547  3.11426  2.78473  2.97292  3.05994  5.33459  4.02807    105 p - - -
          2.68618  4.42225  2.77519  2.73123  3.46354  2.40513  3.72494  3.29354  2.67741  2.69355  4.24690  2.90347  2.73739  3.18146  2.89801  2.37887  2.77519  2.98518  4.58477  3.61503
          0.02159  4.24231  4.96465  0.61958  0.77255  0.59361  0.80370
    105   2.68313  4.54972  3.32288  2.77911  3.67041  2.78534  3.79013  3.09635  2.57708  1.72754  3.65219  3.22394  3.96279  2.72866  2.72478  2.82910  2.91484  2.85058  5.09854  3.84268    106 l - - -
          2.68618  4.42225  2.77519  2.73123  3.46354  2.40513  3.72494  3.29354  2.67741  2.69355  4.24690  2.90347  2.73739  3.18146  2.89801  2.37887  2.77519  2.98518  4.58477  3.61503
          0.02159  4.24231  4.96465  0.61958  0.77255  0.56408  0.84137
    106   2.35254  4.31634  3.99455  3.45813  3.40706  3.37644  4.19339  2.44534  3.32835  1.24660  3.27985  3.73466  4.18636  3.62543  3.57656  3.08077  3.01179  2.36456  5.01223  3.81269    107 l - - -
          2.68618  4.42225  2.77519  2.73123  3.46354  2.40513  3.72494  3.29354  2.67741  2.69355  4.24690  2.90347  2.73739  3.18146  2.89801  2.37887  2.77519  2.98518  4.58477  3.61503
          0.02129  4.25616  4.97851  0.61958  0.77255  0.53810  0.87672
    107   2.50897  4.44702  3.47379  3.25375  4.49470  3.09030  4.38169  3.86359  3.30878  3.58261  4.45889  3.47202  0.95809  3.65395  3.60672  2.67867  2.43552  3.37070  5.82201  4.60797    108 p - - -
          2.68618  4.42225  2.77519  2.73123  3.46354  2.40513  3.72494  3.29354  2.67741  2.69355  4.24690  2.90347  2.73739  3.18146  2.89801  2.37887  2.77519  2.98518  4.58477  3.61503
          0.02090  4.27416  4.99651  0.61958  0.77255  0.53883  0.87570
    108   2.08746  4.84050  2.75800  2.32072  4.08284  3.26219  3.67064  2.98995  2.47120  3.10250  3.60853  2.93591  2.88181  2.81584  2.90006  2.64016  2.83177  3.17298  5.34543  4.00901    109 a - - -
          2.68618  4.42225  2.77519  2.73123  3.46354  2.40513  3.72494  3.29354  2.67741  2.69355  4.24690  2.90347  2.73739  3.18146  2.89801  2.37887  2.77519  2.98518  4.58477  3.61503
          0.02075  4.28123  5.00358  0.61958  0.77255  0.54536  0.86662
    109   2.49363  4.94494  2.73274  2.40889  4.21482  2.42105  3.04770  3.65121  2.41726  3.21773  3.68126  2.65789  3.83672  2.59168  2.89210  2.59288  2.85403  3.29492  4.18530  4.06503    110 e - - -
          2.68618  4.42225  2.77519  2.73123  3.46354  2.40513  3.72494  3.29354  2.67741  2.69355  4.24690  2.90347  2.73739  3.18146  2.89801  2.37887  2.77519  2.98518  4.58477  3.61503
          0.02075  4.28123  5.00358  0.61958  0.77255  0.54536  0.86662
    110   2.21319  4.24706  3.74368  3.18653  3.39461  3.36526  3.75868  1.62788  2.96609  2.43654  3.36496  3.51531  4.05064  3.38719  3.37008  2.93507  2.85932  2.39663  4.87663  3.66353    111 i - - -
          2.68618  4.42225  2.77519  2.73123  3.46354  2.40513  3.72494  3.29354  2.67741  2.69355  4.24690  2.90347  2.73739  3.18146  2.89801  2.37887  2.77519  2.98518  4.58477  3.61503
          0.02075  4.28123  5.00358  0.61958  0.77255  0.51303  0.91300
    111   2.74449  4.91855  3.37805  2.83134  4.48645  3.55777  3.81531  3.87268  2.24826  3.41828  4.26273  3.24811  4.02767  2.96907  1.20317  2.29138  3.12497  3.51092  5.55726  4.32133    112 r - - -
          2.68618  4.42225  2.77519  2.73123  3.46354  2.40513  3.72494  3.29354  2.67741  2.69355  4.24690  2.90347  2.73739  3.18146  2.89801  2.37887  2.77519  2.98518  4.58477  3.61503
          0.02045  4.29584  5.01818  0.61958  0.77255  0.52613  0.89376
    112   3.02700  4.45999  4.47238  3.89710  3.28369  4.17007  4.48326  1.95124  3.69196  1.03677  3.13021  4.14172  4.48320  3.95779  3.50799  3.48571  3.07400  2.30481  5.07994  3.93361    113 l - - -
          2.68618  4.42225  2.77519  2.73123  3.46354  2.40513  3.72494  3.29354  2.67741  2.69355  4.24690  2.90347  2.73739  3.18146  2.89801  2.37887  2.77519  2.98518  4.58477  3.61503
          0.04114  4.29832  3.62265  0.61958  0.77255  0.52613  0.89376
    113   2.64014  4.88826  2.57815  2.49375  3.97938  3.40890  1.72928  3.27983  2.54752  3.15250  3.98694  3.01271  3.90095  2.89610  2.99836  2.74248  2.95213  3.22762  5.33554  3.88213    114 h - - -
          2.68618  4.42225  2.77519  2.73123  3.46354  2.40513  3.72494  3.29354  2.67741  2.69355  4.24690  2.90347  2.73739  3.18146  2.89801  2.37887  2.77519  2.98518  4.58477  3.61503
          0.02082  4.27801  5.00035  0.61958  0.77255  0.55277  0.85649
    114   2.66040  4.23505  3.93469  3.39275  3.43750  2.93556  4.11899  1.42230  3.28824  2.45133  3.16364  3.66213  4.11871  3.57073  3.53498  2.89200  2.65260  2.31944  4.95812  3.75196    115 i - - -
          2.68618  4.42225  2.77519  2.73123  3.46354  2.40513  3.72494  3.29354  2.67741  2.69355  4.24690  2.90347  2.73739  3.18146  2.89801  2.37887  2.77519  2.98518  4.58477  3.61503
          0.02284  4.27801  4.74317  0.61958  0.77255  0.55277  0.85649
    115   2.89489  4.35911  4.31079  3.73965  3.07970  4.00661  4.32212  2.43482  3.60613  1.10497  2.60475  3.98038  4.34578  3.82870  3.79452  3.04845  2.97480  2.37708  4.94304  3.77008    116 l - - -
          2.68618  4.42225  2.77519  2.73123  3.46354  2.40513  3.72494  3.29354  2.67741  2.69355  4.24690  2.90347  2.73739  3.18146  2.89801  2.37887  2.77519  2.98518  4.58477  3.61503
          0.02086  4.27603  4.99838  0.61958  0.77255  0.55530  0.85308
    116   2.71317  4.45324  3.66510  3.13452  3.61208  3.64065  4.06513  2.74057  3.02021  2.37720  3.36238  3.50302  1.61964  3.36732  3.31794  2.94825  2.99485  2.16599  5.15235  3.90957    117 p - - -
          2.68618  4.42225  2.77519  2.73123  3.46354  2.40513  3.72494  3.29354  2.67741  2.69355  4.24690  2.90347  2.73739  3.18146  2.89801  2.37887  2.77519  2.98518  4.58477  3.61503
          0.02346  4.27603  4.67910  0.61958  0.77255  0.55530  0.85308
    117   2.89351  5.25008  1.06634  2.34849  4.81092  3.11361  3.94224  4.30237  2.93679  3.84637  4.67789  2.90095  3.94491  3.11257  3.49520  2.32569  3.01059  3.84061  6.02248  4.57151    118 d - - -
          2.68618  4.42225  2.77519  2.73123  3.46354  2.40513  3.72494  3.29354  2.67741  2.69355  4.24690  2.90347  2.73739  3.18146  2.89801  2.37887  2.77519  2.98518  4.58477  3.61503
          0.02092  4.27349  4.99583  0.61958  0.77255  0.51385  0.91177
    118   2.45904  4.51265  2.70587  2.83292  3.81074  3.49943  3.93832  3.00119  2.89974  2.84425  3.74108  3.12984  3.84500  3.20269  3.29577  2.82009  2.81659  1.45733  5.22931  3.96685    119 v - - -
          2.68618  4.42225  2.77519  2.73123  3.46354  2.40513  3.72494  3.29354  2.67741  2.69355  4.24690  2.90347  2.73739  3.18146  2.89801  2.37887  2.77519  2.98518  4.58477  3.61503
          0.02049  4.29390  5.01624  0.61958  0.77255  0.53204  0.88528
    119   2.69414  4.36484  3.60527  3.07312  3.26430  3.43803  3.57414  2.88084  2.98972  2.58586  3.49731  3.43547  3.62476  3.30538  3.30376  2.93065  2.93452  2.29335  4.75898  1.67387    120 y - - -
          2.68618  4.42225  2.77519  2.73123  3.46354  2.40513  3.72494  3.29354  2.67741  2.69355  4.24690  2.90347  2.73739  3.18146  2.89801  2.37887  2.77519  2.98518  4.58477  3.61503
          0.07239  4.27926  2.88275  0.61958  0.77255  0.52766  0.89156
    120   2.50919  4.43735  3.47567  3.23126  4.39529  3.19570  4.33873  3.72629  3.25449  3.45422  4.36785  3.45962  1.04443  3.61207  3.55241  2.68065  2.26307  3.28259  5.74507  4.52578    121 p - - -
          2.68618  4.42225  2.77519  2.73123  3.46354  2.40513  3.72494  3.29354  2.67741  2.69355  4.24690  2.90347  2.73739  3.18146  2.89801  2.37887  2.77519  2.98518  4.58477  3.61503
          0.10449  4.23083  2.46897  0.61958  0.77255  0.59212  0.80554
    121   0.89451  4.25526  3.59861  3.31809  4.26442  3.01760  4.33132  3.49831  3.28611  3.31693  4.21711  3.45016  3.82466  3.62796  3.43283  2.54563  2.75057  3.02172  5.66164  4.44846    122 a - - -
          2.68618  4.42225  2.77519  2.73123  3.46354  2.40513  3.72494  3.29354  2.67741  2.69355  4.24690  2.90347  2.73739  3.18146  2.89801  2.37887  2.77519  2.98518  4.58477  3.61503
          0.04787  4.15004  3.47437  0.61958  0.77255  0.66266  0.72459
    122   2.81996  4.65553  3.51485  3.41408  4.65527  0.56849  4.56676  4.27080  3.57873  3.90342  4.84036  3.67145  4.05473  3.91849  3.61494  2.98511  3.30824  3.75134  5.79210  4.73737    123 G - - -
          2.68618  4.42225  2.77519  2.73123  3.46354  2.40513  3.72494  3.29354  2.67741  2.69355  4.24690  2.90347  2.73739  3.18146  2.89801  2.37887  2.77519  2.98518  4.58477  3.61503
          0.02639  4.13521  4.60037  0.61958  0.77255  0.69389  0.69240
    123   3.15282  5.42256  0.73041  2.39605  4.84979  3.24853  4.06767  4.46049  3.17188  4.02007  4.95525  2.96526  4.02258  3.28564  3.68624  3.08172  3.49505  4.04371  6.00882  4.64039    124 d - - -
          2.68618  4.42225  2.77519  2.73123  3.46354  2.40513  3.72494  3.29354  2.67741  2.69355  4.24690  2.90347  2.73739  3.18146  2.89801  2.37887  2.77519  2.98518  4.58477  3.61503
          0.02428  4.12585  4.84820  0.61958  0.77255  0.69609  0.69022
    124   3.19557  5.33567  2.62670  0.71188  4.71758  3.45594  4.07507  4.22361  2.98975  3.80311  4.77425  3.10908  4.07506  3.29066  3.41908  3.15672  3.50442  3.88423  5.84078  4.57341    125 e - - -
          2.68618  4.42225  2.77519  2.73123  3.46354  2.40513  3.72494  3.29354  2.67741  2.69355  4.24690  2.90347  2.73739  3.18146  2.89801  2.37887  2.77519  2.98518  4.58477  3.61503
          0.02428  4.12585  4.84820  0.61958  0.77255  0.69609  0.69022
    125   3.01340  4.49449  4.47063  4.14884  3.74914  3.97986  4.91129  2.07380  4.02081  2.39646  3.68243  4.29616  4.53157  4.36563  4.20798  3.50514  3.37210  0.75587  5.57402  4.31844    126 v - - -
          2.68618  4.42225  2.77519  2.73123  3.46354  2.40513  3.72494  3.29354  2.67741  2.69355  4.24690  2.90347  2.73739  3.18146  2.89801  2.37887  2.77519  2.98518  4.58477  3.61503
          0.02428  4.12585  4.84820  0.61958  0.77255  0.67177  0.71499
    126   3.39892  4.70939  4.98157  4.45199  3.18411  4.66942  5.00595  1.75372  4.27348  0.85614  2.99141  4.70511  4.86019  4.42356  4.39480  4.04924  3.63185  2.17035  5.29152  4.18080    127 l - - -
          2.68618  4.42225  2.77519  2.73123  3.46354  2.40513  3.72494  3.29354  2.67741  2.69355  4.24690  2.90347  2.73739  3.18146  2.89801  2.37887  2.77519  2.98518  4.58477  3.61503
          0.02397  4.13864  4.86099  0.61958  0.77255  0.68374  0.70264
    127   2.40634  4.29614  3.57116  3.29073  4.15154  3.13935  4.29763  3.29617  3.22715  3.20601  4.15653  3.45599  3.86325  3.60133  3.49629  2.50377  1.00775  2.96566  5.58609  4.33407    128 t - - -
          2.68618  4.42225  2.77519  2.73123  3.46354  2.40513  3.72494  3.29354  2.67741  2.69355  4.24690  2.90347  2.73739  3.18146  2.89801  2.37887  2.77519  2.98518  4.58477  3.61503
          0.02397  4.13864  4.86099  0.61958  0.77255  0.68374  0.70264
    128   2.99367  4.46543  4.32227  3.95050  3.62713  3.66346  4.69294  0.89200  3.80156  2.34194  3.57932  4.16223  4.48576  4.15442  4.00082  3.46853  3.31084  1.97162  5.38806  4.13566    129 i - - -
          2.68618  4.42225  2.77519  2.73123  3.46354  2.40513  3.72494  3.29354  2.67741  2.69355  4.24690  2.90347  2.73739  3.18146  2.89801  2.37887  2.77519  2.98518  4.58477  3.61503
          0.02397  4.13864  4.86099  0.61958  0.77255  0.68374  0.70264
    129   3.81670  5.08923  4.52281  4.30065  2.99135  4.04967  4.26863  3.86142  4.02255  3.20649  4.48125  4.39856  4.59110  4.39594  4.10105  4.01759  4.13246  3.75869  0.48518  2.98090    130 W - - -
          2.68618  4.42225  2.77519  2.73123  3.46354  2.40513  3.72494  3.29354  2.67741  2.69355  4.24690  2.90347  2.73739  3.18146  2.89801  2.37887  2.77519  2.98518  4.58477  3.61503
          0.03707  4.13864  3.88977  0.61958  0.77255  0.66286  0.72438
    130   3.09567  4.55964  4.36287  3.80556  3.14381  4.19234  4.45613  2.40542  3.59195  1.27546  1.67701  4.10465  4.48018  3.54983  3.78829  3.51241  3.32346  2.48182  5.03959  3.89484    131 l - - -
          2.68618  4.42225  2.77519  2.73123  3.46354  2.40513  3.72494  3.29354  2.67741  2.69355  4.24690  2.90347  2.73739  3.18146  2.89801  2.37887  2.77519  2.98518  4.58477  3.61503
          0.02402  4.13683  4.85917  0.61958  0.77255  0.61756  0.77491
    131   0.84380  4.30032  3.71922  3.45678  4.16978  3.16742  4.43373  3.24758  3.41829  3.01853  4.16462  3.56417  3.90891  3.75792  3.67186  2.64332  2.87285  2.90482  5.65580  4.42001    132 a - - -
          2.68618  4.42225  2.77519  2.73123  3.46354  2.40513  3.72494  3.29354  2.67741  2.69355  4.24690  2.90347  2.73739  3.18146  2.89801  2.37887  2.77519  2.98518  4.58477  3.61503
          0.02316  4.17255  4.89489  0.61958  0.77255  0.64945  0.73885
    132   2.24487  4.29038  3.58965  3.30819  4.26450  3.12112  4.33624  3.45477  3.28670  3.28595  4.20569  3.46279  3.61665  3.62846  3.56563  2.58392  0.98757  3.04521  5.66858  4.45854    133 t - - -
          2.68618  4.42225  2.77519  2.73123  3.46354  2.40513  3.72494  3.29354  2.67741  2.69355  4.24690  2.90347  2.73739  3.18146  2.89801  2.37887  2.77519  2.98518  4.58477  3.61503
          0.02316  4.17255  4.89489  0.61958  0.77255  0.64945  0.73885
    133   2.53873  4.53668  3.04973  2.87960  4.45887  1.04347  4.14015  3.92746  2.89351  3.57181  4.42320  3.22822  3.87141  3.37734  3.20439  2.53830  2.98056  3.43237  5.74558  4.47031    134 g - - -
          2.68618  4.42225  2.77519  2.73123  3.46354  2.40513  3.72494  3.29354  2.67741  2.69355  4.24690  2.90347  2.73739  3.18146  2.89801  2.37887  2.77519  2.98518  4.58477  3.61503
          0.02316  4.17255  4.89489  0.61958  0.77255  0.64945  0.73885
    134   3.22331  5.17152  3.70549  3.10022  4.61252  3.75852  3.84147  4.05188  2.06055  3.52029  4.45660  3.45104  4.19463  3.00936  0.82647  3.26283  3.43141  3.75329  5.53161  4.38377    135 r - - -
          2.68618  4.42225  2.77519  2.73123  3.46354  2.40513  3.72494  3.29354  2.67741  2.69355  4.24690  2.90347  2.73739  3.18146  2.89801  2.37887  2.77519  2.98518  4.58477  3.61503
          0.05637  4.17255  3.23408  0.61958  0.77255  0.64889  0.73945
    135   3.21362  5.09559  3.74464  3.19027  4.48637  3.71714  3.93778  4.02611  2.25635  3.50280  4.48257  3.52839  4.19831  3.12221  0.75339  3.26477  3.46098  3.73466  5.50034  4.33986    136 r - - -
          2.68618  4.42225  2.77519  2.73123  3.46354  2.40513  3.72494  3.29354  2.67741  2.69355  4.24690  2.90347  2.73739  3.18146  2.89801  2.37887  2.77519  2.98518  4.58477  3.61503
          0.02393  4.14040  4.86275  0.61958  0.77255  0.63205  0.75822
    136   2.88185  4.35512  4.21894  3.71575  3.35930  3.97008  4.35411  2.14544  3.55243  2.27757  3.42351  3.95831  4.36954  3.86788  3.77430  3.31814  3.14975  1.04752  5.02767  3.41917    137 v - - -
          2.68618  4.42225  2.77519  2.73123  3.46354  2.40513  3.72494  3.29354  2.67741  2.69355  4.24690  2.90347  2.73739  3.18146  2.89801  2.37887  2.77519  2.98518  4.58477  3.61503
          0.02331  4.16646  4.88881  0.61958  0.77255  0.61109  0.78255
    137   1.90922  4.55573  3.12357  2.68930  3.88813  3.39392  3.81304  3.29328  2.68813  2.96114  3.81850  3.13678  2.04994  2.99643  3.09175  2.69547  2.87272  2.99146  5.23143  3.60458    138 a - - -
          2.68618  4.42225  2.77519  2.73123  3.46354  2.40513  3.72494  3.29354  2.67741  2.69355  4.24690  2.90347  2.73739  3.18146  2.89801  2.37887  2.77519  2.98518  4.58477  3.61503
          0.02278  4.18915  4.91150  0.61958  0.77255  0.61369  0.77947
    138   2.38975  4.41131  3.30340  3.05921  4.28953  3.11320  4.18975  3.67818  3.07857  3.39210  4.27279  3.33304  1.09718  3.45481  3.38806  2.61801  2.86269  3.23892  5.61237  4.37840    139 p - - -
          2.68618  4.42225  2.77519  2.73123  3.46354  2.40513  3.72494  3.29354  2.67741  2.69355  4.24690  2.90347  2.73739  3.18146  2.89801  2.37887  2.77519  2.98518  4.58477  3.61503
          0.02257  4.19807  4.92041  0.61958  0.77255  0.62145  0.77038
    139   1.08432  4.31165  3.49303  3.08575  4.14978  2.84960  4.12922  3.53971  3.07604  3.23122  4.06776  3.34065  3.38839  3.39179  3.36359  2.49990  2.71907  3.05103  5.48095  4.27647    140 a - - -
          2.68618  4.42225  2.77519  2.73123  3.46354  2.40513  3.72494  3.29354  2.67741  2.69355  4.24690  2.90347  2.73739  3.18146  2.89801  2.37887  2.77519  2.98518  4.58477  3.61503
          0.02257  4.19834  4.92069  0.61958  0.77255  0.61733  0.77519
    140   1.49835  4.41850  3.29957  2.74143  3.71243  3.48258  3.81012  3.07452  2.70669  2.74741  3.65278  3.20763  3.91529  2.89781  3.08415  2.73786  2.84142  2.73926  5.09488  3.58626    141 a - - -
          2.68618  4.42225  2.77519  2.73123  3.46354  2.40513  3.72494  3.29354  2.67741  2.69355  4.24690  2.90347  2.73739  3.18146  2.89801  2.37887  2.77519  2.98518  4.58477  3.61503
          0.02252  4.20048  4.92283  0.61958  0.77255  0.61935  0.77283
    141   2.83301  4.30471  4.15881  3.59649  2.87222  3.91006  4.08124  2.44005  3.45796  1.17376  3.19606  3.73806  4.25081  3.63817  3.65596  3.20639  3.06254  2.43870  4.65655  3.03437    142 l - - -
          2.68618  4.42225  2.77519  2.73123  3.46354  2.40513  3.72494  3.29354  2.67741  2.69355  4.24690  2.90347  2.73739  3.18146  2.89801  2.37887  2.77519  2.98518  4.58477  3.61503
          0.04828  4.20048  3.43755  0.61958  0.77255  0.61935  0.77283
    142   2.72776  4.59208  3.52138  3.31735  4.18782  3.34278  4.37832  3.49537  3.30168  3.30343  4.37338  3.58013  0.80189  3.70897  3.56707  2.89992  3.17850  3.31539  5.58455  4.32289    143 p - - -
          2.68618  4.42225  2.77519  2.73123  3.46354  2.40513  3.72494  3.29354  2.67741  2.69355  4.24690  2.90347  2.73739  3.18146  2.89801  2.37887  2.77519  2.98518  4.58477  3.61503
          0.02310  4.17530  4.89765  0.61958  0.77255  0.64656  0.74202
    143   1.87852  4.19062  4.03687  3.48275  3.45530  3.78394  4.12730  2.06278  3.38844  2.37381  3.33645  3.75585  4.19631  3.66181  3.64538  3.09428  2.92535  1.57921  5.03130  3.82422    144 v - - -
          2.68618  4.42225  2.77519  2.73123  3.46354  2.40513  3.72494  3.29354  2.67741  2.69355  4.24690  2.90347  2.73739  3.18146  2.89801  2.37887  2.77519  2.98518  4.58477  3.61503
          0.05655  4.16942  3.23096  0.61958  0.77255  0.64656  0.74202
    144   2.53968  4.43887  3.45272  3.33824  4.47160  0.73988  4.47535  3.98197  3.49963  3.69645  4.62035  3.52467  3.91662  3.81005  3.76144  2.70692  3.04665  3.31787  5.77505  4.57790    145 g - - -
          2.68618  4.42225  2.77519  2.73123  3.46354  2.40513  3.72494  3.29354  2.67741  2.69355  4.24690  2.90347  2.73739  3.18146  2.89801  2.37887  2.77519  2.98518  4.58477  3.61503
          0.02415  4.13121  4.85355  0.61958  0.77255  0.67663  0.70994
    145   3.00398  4.45829  4.56250  4.16858  3.66335  4.10190  4.91298  1.92765  4.00736  2.26939  3.53345  4.32776  4.59614  4.34846  4.20866  3.54647  3.33824  0.83475  5.55623  4.27744    146 v - - -
          2.68618  4.42225  2.77519  2.73123  3.46354  2.40513  3.72494  3.29354  2.67741  2.69355  4.24690  2.90347  2.73739  3.18146  2.89801  2.37887  2.77519  2.98518  4.58477  3.61503
          0.02412  4.13270  4.85505  0.61958  0.77255  0.67804  0.70848
    146   2.86556  4.42354  4.51496  4.09022  3.68701  4.06067  4.85536  1.94334  3.93489  2.28691  3.43261  4.26288  4.54940  4.26965  4.14667  3.48373  3.28573  0.87526  5.55101  4.30893    147 v - - -
          2.68618  4.42225  2.77519  2.73123  3.46354  2.40513  3.72494  3.29354  2.67741  2.69355  4.24690  2.90347  2.73739  3.18146  2.89801  2.37887  2.77519  2.98518  4.58477  3.61503
          0.02412  4.13270  4.85505  0.61958  0.77255  0.67804  0.70848
    147   3.01919  4.49888  4.47985  4.15868  3.75501  3.98666  4.92024  2.07553  4.03079  2.40136  3.68762  4.30481  4.53830  4.37531  4.21727  3.51271  3.37790  0.74974  5.58092  4.32561    148 v - - -
          2.68618  4.42225  2.77519  2.73123  3.46354  2.40513  3.72494  3.29354  2.67741  2.69355  4.24690  2.90347  2.73739  3.18146  2.89801  2.37887  2.77519  2.98518  4.58477  3.61503
          0.02412  4.13270  4.85505  0.61958  0.77255  0.67804  0.70848
    148   2.88808  4.94853  2.75919  2.66894  4.31321  3.33363  4.05547  4.07425  2.95666  3.67910  4.61942  0.89939  3.99349  3.26700  3.32895  2.93399  3.27017  3.66922  5.62527  4.22788    149 n - - -
          2.68618  4.42225  2.77519  2.73123  3.46354  2.40513  3.72494  3.29354  2.67741  2.69355  4.24690  2.90347  2.73739  3.18146  2.89801  2.37887  2.77519  2.98518  4.58477  3.61503
          0.02418  4.13032  4.85267  0.61958  0.77255  0.67804  0.70848
    149   2.96097  4.95219  2.88673  2.80242  4.35895  3.37633  4.16298  4.13398  3.09350  3.75316  4.71294  0.77128  4.04427  3.44282  3.45132  3.02241  3.35537  3.72937  5.63521  4.29392    150 n - - -
          2.68618  4.42225  2.77519  2.73123  3.46354  2.40513  3.72494  3.29354  2.67741  2.69355  4.24690  2.90347  2.73739  3.18146  2.89801  2.37887  2.77519  2.98518  4.58477  3.61503
          0.02418  4.13032  4.85267  0.61958  0.77255  0.67566  0.71095
    150   2.99069  4.46927  4.49569  4.14300  3.69964  4.01851  4.89884  2.00861  3.99594  2.33067  3.59255  4.29143  4.55006  4.34176  4.19111  3.49809  3.34107  0.80273  5.56080  4.28537    151 v - - -
          2.68618  4.42225  2.77519  2.73123  3.46354  2.40513  3.72494  3.29354  2.67741  2.69355  4.24690  2.90347  2.73739  3.18146  2.89801  2.37887  2.77519  2.98518  4.58477  3.61503
          0.02414  4.13156  4.85391  0.61958  0.77255  0.67629  0.71030
    151   3.11655  5.09274  3.10361  2.87107  4.29473  3.55679  4.02863  3.97421  2.67550  3.44954  4.47835  3.33000  4.11921  0.83427  2.95091  3.15715  3.41720  3.69003  5.52365  4.23859    152 q - - -
          2.68618  4.42225  2.77519  2.73123  3.46354  2.40513  3.72494  3.29354  2.67741  2.69355  4.24690  2.90347  2.73739  3.18146  2.89801  2.37887  2.77519  2.98518  4.58477  3.61503
          0.02414  4.13185  4.85419  0.61958  0.77255  0.67656  0.71002
    152   2.43089  4.31709  3.56864  3.32894  4.19773  3.14154  4.34801  3.38886  3.28592  3.25462  4.22443  3.48457  3.87806  3.66059  3.54439  2.56673  0.93910  3.00985  5.62717  4.38268    153 t - - -
          2.68618  4.42225  2.77519  2.73123  3.46354  2.40513  3.72494  3.29354  2.67741  2.69355  4.24690  2.90347  2.73739  3.18146  2.89801  2.37887  2.77519  2.98518  4.58477  3.61503
          0.02414  4.13185  4.85419  0.61958  0.77255  0.64703  0.74149
    153   2.75979  4.30090  4.10367  3.60944  3.51484  3.18789  4.35046  2.22422  3.48584  2.02960  3.45983  3.85121  4.25851  3.79213  3.72535  3.15523  3.05385  1.21526  5.15185  3.92378    154 v - - -
          2.68618  4.42225  2.77519  2.73123  3.46354  2.40513  3.72494  3.29354  2.67741  2.69355  4.24690  2.90347  2.73739  3.18146  2.89801  2.37887  2.77519  2.98518  4.58477  3.61503
          0.02376  4.14730  4.86965  0.61958  0.77255  0.66121  0.72614
    154   2.96993  3.97063  4.47421  3.92046  3.30104  4.11256  4.53821  2.05473  3.76609  1.05879  3.16635  4.14843  4.46323  4.00484  3.95244  3.44949  2.95193  2.11344  5.12758  3.96900    155 l - - -
          2.68618  4.42225  2.77519  2.73123  3.46354  2.40513  3.72494  3.29354  2.67741  2.69355  4.24690  2.90347  2.73739  3.18146  2.89801  2.37887  2.77519  2.98518  4.58477  3.61503
          0.02376  4.14730  4.86965  0.61958  0.77255  0.66121  0.72614
    155   2.84000  5.02054  2.71014  2.49320  4.23040  3.38952  3.81385  3.84572  2.58281  3.21760  4.30553  1.27783  3.94108  2.76508  2.96038  2.84999  3.13193  3.49755  5.51753  4.11139    156 n - - -
          2.68618  4.42225  2.77519  2.73123  3.46354  2.40513  3.72494  3.29354  2.67741  2.69355  4.24690  2.90347  2.73739  3.18146  2.89801  2.37887  2.77519  2.98518  4.58477  3.61503
          0.02376  4.14730  4.86965  0.61958  0.77255  0.66121  0.72614
    156   2.83546  4.25634  4.34161  3.77318  3.29359  4.00907  4.33507  1.32789  3.63985  2.01085  3.20563  3.99295  4.34916  3.87802  3.82636  3.16834  3.07332  1.87530  4.96076  3.36488    157 i - - -
          2.68618  4.42225  2.77519  2.73123  3.46354  2.40513  3.72494  3.29354  2.67741  2.69355  4.24690  2.90347  2.73739  3.18146  2.89801  2.37887  2.77519  2.98518  4.58477  3.61503
          0.02376  4.14730  4.86965  0.61958  0.77255  0.64507  0.74365
    157   0.89079  3.00499  4.09187  3.73791  4.14245  3.08024  4.51714  3.23677  3.62966  3.16925  4.10586  3.64941  3.84280  3.89762  3.83429  2.54177  2.79376  2.85185  5.60757  4.43387    158 a - - -
          2.68618  4.42225  2.77519  2.73123  3.46354  2.40513  3.72494  3.29354  2.67741  2.69355  4.24690  2.90347  2.73739  3.18146  2.89801  2.37887  2.77519  2.98518  4.58477  3.61503
          0.03926  4.15559  3.77998  0.61958  0.77255  0.65277  0.73522
    158   2.80451  5.01438  3.30244  2.69944  4.36757  3.60189  3.54397  3.62467  2.04812  3.27885  4.12497  3.14792  3.51467  2.78912  1.33149  2.90807  3.08807  3.43213  5.41902  4.18094    159 r - - -
          2.68618  4.42225  2.77519  2.73123  3.46354  2.40513  3.72494  3.29354  2.67741  2.69355  4.24690  2.90347  2.73739  3.18146  2.89801  2.37887  2.77519  2.98518  4.58477  3.61503
          0.02393  4.14027  4.86261  0.61958  0.77255  0.66825  0.71868
    159   0.86999  4.20568  3.59145  3.36417  4.40058  2.67430  4.40447  3.74498  3.43066  3.50890  4.35435  3.44392  3.77525  3.70883  3.70161  2.38767  2.79200  3.19193  5.76824  4.57213    160 a - - -
          2.68618  4.42225  2.77519  2.73123  3.46354  2.40513  3.72494  3.29354  2.67741  2.69355  4.24690  2.90347  2.73739  3.18146  2.89801  2.37887  2.77519  2.98518  4.58477  3.61503
          0.02393  4.14027  4.86261  0.61958  0.77255  0.63873  0.75070
    160   2.73584  4.28166  4.09570  3.58845  3.55361  3.11589  4.34121  2.10005  3.47544  2.37706  3.49142  3.83233  4.24395  3.77655  3.72388  3.09746  3.03037  1.16232  5.16662  3.94153    161 v - - -
          2.68618  4.42225  2.77519  2.73123  3.46354  2.40513  3.72494  3.29354  2.67741  2.69355  4.24690  2.90347  2.73739  3.18146  2.89801  2.37887  2.77519  2.98518  4.58477  3.61503
          0.02356  4.15559  4.87794  0.61958  0.77255  0.45715  1.00262
    161   2.69550  5.21317  2.52319  1.28151  4.53692  3.40878  3.71701  4.00362  2.50666  3.52385  4.31246  2.89145  3.88644  2.85041  2.68443  2.74022  3.04874  3.60886  5.66119  4.28135    162 e - - -
          2.68618  4.42225  2.77519  2.73123  3.46354  2.40513  3.72494  3.29354  2.67741  2.69355  4.24690  2.90347  2.73739  3.18146  2.89801  2.37887  2.77519  2.98518  4.58477  3.61503
          0.02151  4.24586  4.96821  0.61958  0.77255  0.53344  0.88329
    162   2.60627  5.08716  2.80829  2.33737  4.40740  3.44072  3.65875  3.85701  2.37686  3.36477  4.16653  2.55246  3.86336  1.65675  2.68701  2.69055  2.93148  3.47677  5.52946  4.17872    163 q - - -
          2.68618  4.42225  2.77519  2.73123  3.46354  2.40513  3.72494  3.29354  2.67741  2.69355  4.24690  2.90347  2.73739  3.18146  2.89801  2.37887  2.77519  2.98518  4.58477  3.61503
          0.02167  4.23854  4.96089  0.61958  0.77255  0.53344  0.88329
    163   2.30343  4.37432  2.98456  2.34906  4.11532  3.06928  3.60231  3.59910  2.42161  3.17873  3.98013  2.92593  3.84354  1.88654  2.78958  2.65893  2.87581  3.25457  5.39703  4.05203    164 q - - -
          2.68618  4.42225  2.77519  2.73123  3.46354  2.40513  3.72494  3.29354  2.67741  2.69355  4.24690  2.90347  2.73739  3.18146  2.89801  2.37887  2.77519  2.98518  4.58477  3.61503
          0.02167  4.23854  4.96089  0.61958  0.77255  0.53344  0.88329
    164   2.64442  4.07947  4.24168  3.65467  2.28828  3.76178  3.90026  2.24448  3.38977  2.17596  3.19268  3.78784  4.12697  3.61453  3.59466  3.05753  2.80556  2.24689  3.66304  2.29691    165 l - - -
          2.68618  4.42225  2.77519  2.73123  3.46354  2.40513  3.72494  3.29354  2.67741  2.69355  4.24690  2.90347  2.73739  3.18146  2.89801  2.37887  2.77519  2.98518  4.58477  3.61503
          0.02174  4.23525  4.95760  0.61958  0.77255  0.53344  0.88329
    165   2.12185  4.34325  3.49571  3.15627  4.36121  3.12326  4.24648  3.73891  3.18661  3.43614  4.26839  3.38008  1.31456  3.49699  3.52474  2.34998  2.29817  3.24566  5.69904  4.47271    166 p - - -
          2.68618  4.42225  2.77519  2.73123  3.46354  2.40513  3.72494  3.29354  2.67741  2.69355  4.24690  2.90347  2.73739  3.18146  2.89801  2.37887  2.77519  2.98518  4.58477  3.61503
          0.02174  4.23525  4.95760  0.61958  0.77255  0.47653  0.97005
    166   2.72232  4.29022  3.97474  3.43642  3.46486  3.39448  4.16312  2.45317  3.25867  2.13730  3.43499  3.71236  4.17908  3.59964  3.23305  3.07617  2.99222  1.26359  5.01247  3.79636    167 v - - -
          2.68618  4.42225  2.77519  2.73123  3.46354  2.40513  3.72494  3.29354  2.67741  2.69355  4.24690  2.90347  2.73739  3.18146  2.89801  2.37887  2.77519  2.98518  4.58477  3.61503
          0.02115  4.26233  4.98468  0.61958  0.77255  0.49848  0.93509
    167   2.61828  4.50518  3.34170  2.81454  3.77704  3.48498  3.49320  3.14929  2.71729  2.83885  3.71192  3.23910  3.93626  3.09651  2.91760  2.62883  1.58030  2.49141  5.15825  3.89755    168 t - - -
          2.68618  4.42225  2.77519  2.73123  3.46354  2.40513  3.72494  3.29354  2.67741  2.69355  4.24690  2.90347  2.73739  3.18146  2.89801  2.37887  2.77519  2.98518  4.58477  3.61503
          0.02115  4.26233  4.98468  0.61958  0.77255  0.49848  0.93509
    168   3.09522  5.22904  3.48341  2.84645  4.62557  3.74371  3.18751  4.01235  1.94842  3.47581  4.33156  3.26728  4.11548  2.85486  1.10279  2.86017  3.27150  3.68980  5.53410  4.33194    169 r - - -
          2.68618  4.42225  2.77519  2.73123  3.46354  2.40513  3.72494  3.29354  2.67741  2.69355  4.24690  2.90347  2.73739  3.18146  2.89801  2.37887  2.77519  2.98518  4.58477  3.61503
          0.02115  4.26233  4.98468  0.61958  0.77255  0.49848  0.93509
    169   2.72203  4.81388  3.28077  2.78352  4.42834  2.70407  3.84385  3.82960  2.41224  3.39762  4.22767  3.20179  3.95318  3.00397  1.29376  2.61502  2.80099  3.43773  5.56407  4.30680    170 r - - -
          2.68618  4.42225  2.77519  2.73123  3.46354  2.40513  3.72494  3.29354  2.67741  2.69355  4.24690  2.90347  2.73739  3.18146  2.89801  2.37887  2.77519  2.98518  4.58477  3.61503
          0.02289  4.18415  4.90650  0.61958  0.77255  0.49848  0.93509
    170   2.53626  4.47029  3.28895  2.89261  3.96367  3.30647  3.44961  3.39035  2.82903  3.07875  3.95312  3.25690  3.89007  3.22095  3.17068  2.52965  1.28232  2.97305  5.33695  4.05048    171 t - - -
          2.68618  4.42225  2.77519  2.73123  3.46354  2.40513  3.72494  3.29354  2.67741  2.69355  4.24690  2.90347  2.73739  3.18146  2.89801  2.37887  2.77519  2.98518  4.58477  3.61503
          0.02289  4.18415  4.90650  0.61958  0.77255  0.49848  0.93509
    171   2.58191  4.32960  4.00667  3.51042  3.43191  3.30786  4.25963  2.46062  3.37178  1.18665  3.36715  3.76393  4.19093  3.68214  3.61174  3.07532  3.03376  2.21801  5.07841  3.87427    172 l - - -
          2.68618  4.42225  2.77519  2.73123  3.46354  2.40513  3.72494  3.29354  2.67741  2.69355  4.24690  2.90347  2.73739  3.18146  2.89801  2.37887  2.77519  2.98518  4.58477  3.61503
          0.05290  4.18415  3.31615  0.61958  0.77255  0.49848  0.93509
    172   2.64261  4.67932  2.46344  2.66849  4.27855  3.27632  3.99768  3.58951  2.92685  3.33237  4.22134  3.11891  3.89744  3.21417  3.35186  2.73655  1.19696  3.22926  5.60886  4.29581    173 t - - -
          2.68618  4.42225  2.77519  2.73123  3.46354  2.40513  3.72494  3.29354  2.67741  2.69355  4.24690  2.90347  2.73739  3.18146  2.89801  2.37887  2.77519  2.98518  4.58477  3.61503
          0.02358  4.15483  4.87718  0.61958  0.77255  0.53344  0.88329
    173   2.67814  4.25873  3.81229  3.24500  3.34388  3.70785  3.60523  2.36328  3.05841  2.34167  3.35033  3.56333  4.08962  3.41173  3.08577  2.99500  2.91642  1.44992  4.86436  3.62907    174 v - - -
          2.68618  4.42225  2.77519  2.73123  3.46354  2.40513  3.72494  3.29354  2.67741  2.69355  4.24690  2.90347  2.73739  3.18146  2.89801  2.37887  2.77519  2.98518  4.58477  3.61503
          0.05087  4.15483  3.38410  0.61958  0.77255  0.51537  0.90952
    174   2.80032  5.15038  2.47327  2.21865  4.57271  3.31479  3.86885  4.05191  2.73771  3.64254  4.51387  1.18415  3.92525  3.05321  3.17982  2.86189  3.20104  3.66083  5.79692  4.39232    175 n - - -
          2.68618  4.42225  2.77519  2.73123  3.46354  2.40513  3.72494  3.29354  2.67741  2.69355  4.24690  2.90347  2.73739  3.18146  2.89801  2.37887  2.77519  2.98518  4.58477  3.61503
          0.02400  4.13766  4.86001  0.61958  0.77255  0.55291  0.85631
    175   2.71840  4.63568  3.30730  3.10588  4.49399  0.82679  4.26414  4.03122  3.09448  3.65227  4.54556  3.43329  3.97847  3.53315  2.85259  2.85590  3.15426  3.56469  5.69234  4.52103    176 g - - -
          2.68618  4.42225  2.77519  2.73123  3.46354  2.40513  3.72494  3.29354  2.67741  2.69355  4.24690  2.90347  2.73739  3.18146  2.89801  2.37887  2.77519  2.98518  4.58477  3.61503
          0.02400  4.13766  4.86001  0.61958  0.77255  0.55291  0.85631
    176   1.05030  4.39909  3.44802  3.08247  4.13502  3.21802  4.10986  3.43937  2.91997  3.17446  4.08846  3.35558  3.87535  3.36655  2.78589  2.65120  2.89806  3.04947  5.49738  4.25615    177 a - - -
          2.68618  4.42225  2.77519  2.73123  3.46354  2.40513  3.72494  3.29354  2.67741  2.69355  4.24690  2.90347  2.73739  3.18146  2.89801  2.37887  2.77519  2.98518  4.58477  3.61503
          0.02400  4.13766  4.86001  0.61958  0.77255  0.55291  0.85631
    177   2.65750  4.26927  4.03460  3.58943  3.64945  3.21603  4.37260  2.23263  3.47754  2.54801  3.59970  3.78628  4.16846  3.79368  3.71930  2.92708  2.99983  1.08880  5.25022  4.01697    178 v - - -
          2.68618  4.42225  2.77519  2.73123  3.46354  2.40513  3.72494  3.29354  2.67741  2.69355  4.24690  2.90347  2.73739  3.18146  2.89801  2.37887  2.77519  2.98518  4.58477  3.61503
          0.02400  4.13766  4.86001  0.61958  0.77255  0.55291  0.85631
    178   1.42232  4.65518  3.10758  2.67275  4.03733  3.38038  3.59591  3.45302  2.53490  3.08678  3.94077  3.01601  3.89012  2.94192  2.61252  2.73248  2.92753  3.12469  5.32932  4.04502    179 a - - -
          2.68618  4.42225  2.77519  2.73123  3.46354  2.40513  3.72494  3.29354  2.67741  2.69355  4.24690  2.90347  2.73739  3.18146  2.89801  2.37887  2.77519  2.98518  4.58477  3.61503
          0.02400  4.13766  4.86001  0.61958  0.77255  0.55291  0.85631
    179   2.97863  5.20655  3.33409  2.69471  4.62335  3.65082  3.35347  3.99323  1.74072  3.43461  4.27416  3.03683  4.01424  2.52659  1.42823  2.85396  3.15668  3.64896  5.50860  4.28756    180 r - - -
          2.68618  4.42225  2.77519  2.73123  3.46354  2.40513  3.72494  3.29354  2.67741  2.69355  4.24690  2.90347  2.73739  3.18146  2.89801  2.37887  2.77519  2.98518  4.58477  3.61503
          0.03370  4.13766  4.06412  0.61958  0.77255  0.55291  0.85631
    180   2.43631  4.38661  3.32670  3.11332  4.31155  3.12775  4.25014  3.64333  3.15282  3.37335  4.30368  3.35995  1.10111  3.52169  3.44992  2.60685  2.60966  3.20959  5.67974  4.43302    181 p - - -
          2.68618  4.42225  2.77519  2.73123  3.46354  2.40513  3.72494  3.29354  2.67741  2.69355  4.24690  2.90347  2.73739  3.18146  2.89801  2.37887  2.77519  2.98518  4.58477  3.61503
          0.02423  4.12819  4.85054  0.61958  0.77255  0.56335  0.84234
    181   3.08786  4.47001  4.61975  4.04280  3.16646  4.29080  4.60103  1.92623  3.91199  1.10580  2.70317  4.28400  4.55067  3.79096  4.06375  3.60788  3.31330  2.01491  5.07549  3.97212    182 l - - -
          2.68618  4.42225  2.77519  2.73123  3.46354  2.40513  3.72494  3.29354  2.67741  2.69355  4.24690  2.90347  2.73739  3.18146  2.89801  2.37887  2.77519  2.98518  4.58477  3.61503
          0.02423  4.12819  4.85054  0.61958  0.77255  0.56335  0.84234
    182   2.58789  4.56112  2.73179  2.80333  4.21453  3.24722  4.06546  3.49057  2.99899  3.27439  4.18298  3.20373  3.89222  3.30640  3.38403  2.71540  1.12208  3.13516  5.57077  4.28452    183 t - - -
          2.68618  4.42225  2.77519  2.73123  3.46354  2.40513  3.72494  3.29354  2.67741  2.69355  4.24690  2.90347  2.73739  3.18146  2.89801  2.37887  2.77519  2.98518  4.58477  3.61503
          0.02423  4.12819  4.85054  0.61958  0.77255  0.56335  0.84234
    183   3.14170  4.50760  4.76968  4.23452  3.34435  4.43588  4.86172  1.95347  4.09582  1.33114  3.15796  4.47001  4.71632  4.31263  4.26968  3.79332  3.41092  1.27583  5.33126  4.16885    184 v - - -
          2.68618  4.42225  2.77519  2.73123  3.46354  2.40513  3.72494  3.29354  2.67741  2.69355  4.24690  2.90347  2.73739  3.18146  2.89801  2.37887  2.77519  2.98518  4.58477  3.61503
          0.02423  4.12819  4.85054  0.61958  0.77255  0.56283  0.84303
    184   2.35574  4.41046  3.29076  2.84423  3.82967  3.32540  3.90447  3.20314  2.81911  2.91437  3.78717  3.12557  3.86650  3.16538  3.18460  2.51847  1.50457  2.89622  5.21973  3.47915    185 t - - -
          2.68618  4.42225  2.77519  2.73123  3.46354  2.40513  3.72494  3.29354  2.67741  2.69355  4.24690  2.90347  2.73739  3.18146  2.89801  2.37887  2.77519  2.98518  4.58477  3.61503
          0.02422  4.12846  4.85081  0.61958  0.77255  0.56218  0.84389
    185   2.77442  4.39199  3.99220  3.54886  3.63146  3.72712  4.34238  2.34365  3.27957  2.46120  3.59344  3.79773  4.23964  3.72475  3.11730  3.13393  3.10890  1.04604  5.26149  4.01307    186 v - - -
          2.68618  4.42225  2.77519  2.73123  3.46354  2.40513  3.72494  3.29354  2.67741  2.69355  4.24690  2.90347  2.73739  3.18146  2.89801  2.37887  2.77519  2.98518  4.58477  3.61503
          0.02421  4.12892  4.85127  0.61958  0.77255  0.56255  0.84340
    186   2.48997  4.43099  3.27538  3.10104  4.35131  3.13300  4.26826  3.84828  3.19914  3.53183  4.42980  3.36185  1.01606  3.55302  3.49901  2.39345  2.96333  3.36035  5.68628  4.42433    187 p - - -
          2.68618  4.42225  2.77519  2.73123  3.46354  2.40513  3.72494  3.29354  2.67741  2.69355  4.24690  2.90347  2.73739  3.18146  2.89801  2.37887  2.77519  2.98518  4.58477  3.61503
          0.02421  4.12892  4.85127  0.61958  0.77255  0.56255  0.84340
    187   3.02656  4.39094  4.63425  4.06816  3.23115  4.25771  4.57858  1.43027  3.93348  1.47245  3.12312  4.27289  4.54302  4.11754  4.08141  3.58176  3.25936  1.87806  5.06617  3.41172    188 i - - -
          2.68618  4.42225  2.77519  2.73123  3.46354  2.40513  3.72494  3.29354  2.67741  2.69355  4.24690  2.90347  2.73739  3.18146  2.89801  2.37887  2.77519  2.98518  4.58477  3.61503
          0.02421  4.12892  4.85127  0.61958  0.77255  0.56255  0.84340
    188   2.71064  4.62881  3.29763  3.09455  4.48284  0.83964  4.25288  4.01853  3.08223  3.64004  4.53317  3.42323  3.97068  3.52112  2.84448  2.84776  3.14543  3.55371  5.68256  4.50956    189 g - - -
          2.68618  4.42225  2.77520  2.73124  3.46354  2.40513  3.72474  3.29354  2.67741  2.69355  4.24688  2.90347  2.73740  3.18147  2.89801  2.37887  2.77520  2.98519  4.58477  3.61503
          0.05615  3.06222  4.85127  0.49449  0.94131  0.56255  0.84340
    189   2.85844  4.33152  4.24441  3.68496  3.31901  3.98030  4.35782  1.93574  3.55667  2.00311  1.74136  3.94949  4.33700  3.81381  3.77624  3.27925  2.62965  2.07873  5.04617  3.87600    191 m - - -
          2.68618  4.42225  2.77519  2.73123  3.46354  2.40513  3.72494  3.29354  2.67741  2.69355  4.24690  2.90347  2.73739  3.18146  2.89801  2.37887  2.77519  2.98518  4.58477  3.61503
          0.02562  4.12892  4.68918  0.61958  0.77255  0.56255  0.84340
    190   2.63335  4.77587  2.92571  2.51643  4.16774  3.36161  3.37548  3.59856  2.39977  3.19944  4.02665  3.00681  3.20813  2.90375  2.92952  1.56317  2.86842  3.24712  5.42170  4.09940    192 s - - -
          2.68618  4.42225  2.77519  2.73123  3.46354  2.40513  3.72494  3.29354  2.67741  2.69355  4.24690  2.90347  2.73739  3.18146  2.89801  2.37887  2.77519  2.98518  4.58477  3.61503
          0.02424  4.12754  4.84989  0.61958  0.77255  0.56142  0.84490
    191   3.09343  3.71368  4.64152  4.07504  3.12328  4.28210  4.62195  2.13272  3.93272  0.94851  2.92543  4.30220  4.56547  4.10895  4.08690  3.61295  3.33106  2.19406  5.08909  3.94281    193 l - - -
          2.68618  4.42225  2.77519  2.73123  3.46354  2.40513  3.72494  3.29354  2.67741  2.69355  4.24690  2.90347  2.73739  3.18146  2.89801  2.37887  2.77519  2.98518  4.58477  3.61503
          0.02421  4.12892  4.85127  0.61958  0.77255  0.56255  0.84340
    192   2.78966  4.90557  3.24459  2.64450  4.14144  3.55829  2.81910  3.59251  2.20300  3.15730  3.56338  3.10923  3.94189  2.81777  1.58139  2.67561  3.00230  3.28502  5.31497  4.02701    194 r - - -
          2.68618  4.42225  2.77519  2.73123  3.46354  2.40513  3.72494  3.29354  2.67741  2.69355  4.24690  2.90347  2.73739  3.18146  2.89801  2.37887  2.77519  2.98518  4.58477  3.61503
          0.02421  4.12892  4.85127  0.61958  0.77255  0.56255  0.84340
    193   2.93737  5.48741  2.05941  1.18907  4.77692  3.31138  3.77123  4.27877  2.51280  3.76938  4.59348  2.76789  3.88874  2.85067  3.23736  2.83821  3.20679  3.85723  5.92478  4.45066    195 e - - -
          2.68618  4.42225  2.77519  2.73123  3.46354  2.40513  3.72494  3.29354  2.67741  2.69355  4.24690  2.90347  2.73739  3.18146  2.89801  2.37887  2.77519  2.98518  4.58477  3.61503
          0.02421  4.12892  4.85127  0.61958  0.77255  0.56255  0.84340
    194   3.07370  4.47349  4.65860  4.20169  3.59244  4.28106  4.92036  1.87054  4.03544  2.05032  3.46590  4.40576  4.68465  4.35801  4.24106  3.69056  3.37562  0.88798  5.51099  4.25053    196 v - - -
          2.68618  4.42225  2.77519  2.73123  3.46354  2.40513  3.72494  3.29354  2.67741  2.69355  4.24690  2.90347  2.73739  3.18146  2.89801  2.37887  2.77519  2.98518  4.58477  3.61503
          0.02421  4.12892  4.85127  0.61958  0.77255  0.56255  0.84340
    195   3.40729  4.76006  4.84382  4.34640  3.13781  4.57737  4.90448  2.08453  4.11937  0.74776  2.98936  4.60782  4.81237  4.33119  4.25584  3.98075  3.65121  2.30932  5.22548  4.05926    197 l - - -
          2.68618  4.42225  2.77519  2.73123  3.46354  2.40513  3.72494  3.29354  2.67741  2.69355  4.24690  2.90347  2.73739  3.18146  2.89801  2.37887  2.77519  2.98518  4.58477  3.61503
          0.02421  4.12892  4.85127  0.61958  0.77255  0.56255  0.84340
    196   1.55871  4.88338  2.45433  2.22732  4.23215  3.34646  3.74597  3.62980  2.60986  3.25418  4.08515  2.91708  3.84950  2.89058  3.08475  2.70346  2.91016  3.18344  5.50021  4.14738    198 a - - -
          2.68618  4.42225  2.77519  2.73123  3.46354  2.40513  3.72494  3.29354  2.67741  2.69355  4.24690  2.90347  2.73739  3.18146  2.89801  2.37887  2.77519  2.98518  4.58477  3.61503
          0.02421  4.12892  4.85127  0.61958  0.77255  0.51259  0.91365
    197   3.21393  4.36765  4.68402  4.11346  3.13095  4.39826  4.67246  2.19714  3.94597  0.84698  2.79231  4.37397  4.64022  4.10989  4.10271  3.72674  3.44030  2.34112  5.10356  3.80998    199 l - - -
          2.68618  4.42225  2.77519  2.73123  3.46354  2.40513  3.72494  3.29354  2.67741  2.69355  4.24690  2.90347  2.73739  3.18146  2.89801  2.37887  2.77519  2.98518  4.58477  3.61503
          0.02357  4.15528  4.87763  0.61958  0.77255  0.53293  0.88403
    198   0.97270  4.47369  2.80879  2.90534  4.29871  3.17770  4.16320  3.56513  3.14083  3.36242  4.25799  3.25326  3.86867  3.41474  3.51888  2.65395  2.92191  3.16447  5.66432  4.39011    200 a - - -
          2.68618  4.42225  2.77519  2.73123  3.46354  2.40513  3.72494  3.29354  2.67741  2.69355  4.24690  2.90347  2.73739  3.18146  2.89801  2.37887  2.77519  2.98518  4.58477  3.61503
          0.02357  4.15528  4.87763  0.61958  0.77255  0.53293  0.88403
    199   2.19168  4.33908  3.38493  3.26710  4.56156  0.87031  4.44469  3.97629  3.46860  3.70713  4.57351  3.43276  3.83762  3.74510  3.75042  2.56444  2.91857  3.39829  5.88224  4.68219    201 g - - -
          2.68618  4.42225  2.77519  2.73123  3.46354  2.40513  3.72494  3.29354  2.67741  2.69355  4.24690  2.90347  2.73739  3.18146  2.89801  2.37887  2.77519  2.98518  4.58477  3.61503
          0.05057  4.15528  3.39235  0.61958  0.77255  0.53293  0.88403
    200   2.21113  4.37301  3.23982  3.16049  4.53741  0.90366  4.37972  3.95280  3.39765  3.67690  4.54340  3.38141  3.83703  3.66944  3.70325  2.59818  2.93396  3.39709  5.84162  4.63917    202 g - - -
          2.68618  4.42225  2.77519  2.73123  3.46354  2.40513  3.72494  3.29354  2.67741  2.69355  4.24690  2.90347  2.73739  3.18146  2.89801  2.37887  2.77519  2.98518  4.58477  3.61503
          0.02421  4.12892  4.85127  0.61958  0.77255  0.56255  0.84340
    201   1.32422  3.82145  3.52976  3.01832  3.80980  3.28350  4.00080  3.10506  2.95873  2.85965  3.74789  3.33468  3.72624  3.00218  3.29859  2.63108  2.76800  2.61125  5.22437  3.99287    203 a - - -
          2.68618  4.42225  2.77519  2.73123  3.46354  2.40513  3.72494  3.29354  2.67741  2.69355  4.24690  2.90347  2.73739  3.18146  2.89801  2.37887  2.77519  2.98518  4.58477  3.61503
          0.02421  4.12892  4.85127  0.61958  0.77255  0.56255  0.84340
    202   2.56241  4.46721  3.42435  3.05525  4.09938  3.28666  4.07364  3.40255  2.83795  3.13140  4.06732  3.35880  3.91632  3.32850  2.80182  2.72560  1.12168  3.06697  5.45446  4.21227    204 t - - -
          2.68618  4.42225  2.77519  2.73123  3.46354  2.40513  3.72494  3.29354  2.67741  2.69355  4.24690  2.90347  2.73739  3.18146  2.89801  2.37887  2.77519  2.98518  4.58477  3.61503
          0.02420  4.12934  4.85169  0.61958  0.77255  0.56170  0.84452
    203   2.78539  4.28502  4.22970  3.72288  3.55236  3.87549  4.44298  1.89246  3.60425  2.37273  3.47014  3.94700  4.15664  3.89713  3.83564  2.94438  3.07589  1.13073  5.21078  3.99035    205 v - - -
          2.68618  4.42225  2.77519  2.73123  3.46354  2.40513  3.72494  3.29354  2.67741  2.69355  4.24690  2.90347  2.73739  3.18146  2.89801  2.37887  2.77519  2.98518  4.58477  3.61503
          0.02419  4.12979  4.85213  0.61958  0.77255  0.56207  0.84404
    204   2.64377  5.25642  1.36529  2.20674  4.59726  3.30883  3.67496  4.07518  2.66503  3.60370  4.41618  2.64752  3.55923  2.90276  3.20317  2.70850  2.85616  3.66769  5.78563  4.34850    206 d - - -
          2.68618  4.42225  2.77519  2.73123  3.46354  2.40513  3.72494  3.29354  2.67741  2.69355  4.24690  2.90347  2.73739  3.18146  2.89801  2.37887  2.77519  2.98518  4.58477  3.61503
          0.02419  4.12979  4.85213  0.61958  0.77255  0.56207  0.84404
    205   2.60484  5.26822  1.65452  2.18608  4.57143  3.33290  3.58848  4.05254  2.47783  3.56241  4.35548  2.25001  3.84348  2.83345  3.07796  2.71277  2.81588  3.63294  5.72908  4.29499    207 d - - -
          2.68618  4.42225  2.77519  2.73123  3.46354  2.40513  3.72494  3.29354  2.67741  2.69355  4.24690  2.90347  2.73739  3.18146  2.89801  2.37887  2.77519  2.98518  4.58477  3.61503
          0.02419  4.12979  4.85213  0.61958  0.77255  0.56207  0.84404
    206   2.75573  4.59995  3.49379  3.21810  3.97763  3.40075  4.24559  3.40913  3.14210  2.67853  4.14183  3.52861  0.97027  3.56827  3.42169  2.92698  3.15972  3.14434  5.41833  4.13340    208 p - - -
          2.68618  4.42225  2.77519  2.73123  3.46354  2.40513  3.72494  3.29354  2.67741  2.69355  4.24690  2.90347  2.73739  3.18146  2.89801  2.37887  2.77519  2.98518  4.58477  3.61503
          0.02419  4.12979  4.85213  0.61958  0.77255  0.56207  0.84404
    207   2.08426  4.39202  3.21670  2.79525  4.18542  1.39280  4.06512  3.51381  2.98683  3.24274  4.09988  3.23587  3.81847  3.30549  3.34216  2.57479  2.84421  2.81425  5.53530  4.27962    209 g - - -
          2.68618  4.42225  2.77519  2.73123  3.46354  2.40513  3.72494  3.29354  2.67741  2.69355  4.24690  2.90347  2.73739  3.18146  2.89801  2.37887  2.77519  2.98518  4.58477  3.61503
          0.02420  4.12938  4.85173  0.61958  0.77255  0.56207  0.84404
    208   3.48464  4.78290  4.66317  4.26143  0.99840  4.38338  3.69182  2.98561  4.09957  2.14083  3.63613  4.14424  4.68085  4.13222  4.16708  3.72772  3.70657  2.98838  3.86602  1.93825    210 f - - -
          2.68618  4.42225  2.77519  2.73123  3.46354  2.40513  3.72494  3.29354  2.67741  2.69355  4.24690  2.90347  2.73739  3.18146  2.89801  2.37887  2.77519  2.98518  4.58477  3.61503
          0.02420  4.12938  4.85173  0.61958  0.77255  0.56207  0.84404
    209   3.16138  4.51371  4.71408  4.24366  3.47085  4.40691  4.89906  0.95703  4.05280  1.92043  3.35606  4.46724  4.74214  4.36315  4.23806  3.72504  3.43078  1.79669  5.41184  4.15804    211 i - - -
          2.68618  4.42225  2.77519  2.73123  3.46354  2.40513  3.72494  3.29354  2.67741  2.69355  4.24690  2.90347  2.73739  3.18146  2.89801  2.37887  2.77519  2.98518  4.58477  3.61503
          0.02420  4.12938  4.85173  0.61958  0.77255  0.51211  0.91437
    210   2.65839  4.74522  2.78815  2.63453  4.42191  3.23156  3.99980  3.89569  2.86472  3.56196  4.43437  1.13652  3.89081  3.21185  3.25330  2.69682  2.72916  3.46020  5.71724  4.35355    212 n - - -
          2.68618  4.42225  2.77519  2.73123  3.46354  2.40513  3.72494  3.29354  2.67741  2.69355  4.24690  2.90347  2.73739  3.18146  2.89801  2.37887  2.77519  2.98518  4.58477  3.61503
          0.02356  4.15573  4.87808  0.61958  0.77255  0.53243  0.88474
    211   2.33745  4.40921  3.37048  2.98796  3.82696  1.31396  4.00602  3.35432  2.94430  3.03587  3.92456  3.31528  3.89062  3.30457  3.27798  2.67501  2.88961  3.01788  4.01000  3.92767    213 g - - -
          2.68618  4.42225  2.77519  2.73123  3.46354  2.40513  3.72494  3.29354  2.67741  2.69355  4.24690  2.90347  2.73739  3.18146  2.89801  2.37887  2.77519  2.98518  4.58477  3.61503
          0.02356  4.15573  4.87808  0.61958  0.77255  0.53243  0.88474
    212   2.37089  4.32031  3.34382  3.21266  4.50146  0.91964  4.38864  3.99075  3.39832  3.69129  4.53834  3.38750  3.81350  3.68319  3.68887  2.33395  2.88285  3.31948  5.84300  4.59798    214 g - - -
          2.68618  4.42225  2.77519  2.73123  3.46354  2.40513  3.72494  3.29354  2.67741  2.69355  4.24690  2.90347  2.73739  3.18146  2.89801  2.37887  2.77519  2.98518  4.58477  3.61503
          0.05054  4.15573  3.39280  0.61958  0.77255  0.53243  0.88474
    213   2.87617  4.70159  3.50923  3.34152  4.40104  3.38759  4.43797  3.97041  3.35810  3.54931  4.60114  3.64026  0.66838  3.77499  3.48340  3.03561  3.32308  3.58504  5.64168  4.49670    215 P - - -
          2.68618  4.42225  2.77519  2.73123  3.46354  2.40513  3.72494  3.29354  2.67741  2.69355  4.24690  2.90347  2.73739  3.18146  2.89801  2.37887  2.77519  2.98518  4.58477  3.61503
          0.02429  4.12552  4.84786  0.61958  0.77255  0.56123  0.84515
    214   3.19813  4.70939  4.34436  3.96591  3.35257  4.03773  4.64024  2.55592  3.71740  1.91416  0.94961  4.20839  4.50667  4.08569  3.89009  3.57100  3.51229  2.59114  5.22370  4.00525    216 m - - -
          2.68618  4.42225  2.77519  2.73123  3.46354  2.40513  3.72494  3.29354  2.67741  2.69355  4.24690  2.90347  2.73739  3.18146  2.89801  2.37887  2.77519  2.98518  4.58477  3.61503
          0.02404  4.13585  4.85819  0.61958  0.77255  0.56159  0.84467
    215   3.19813  4.70939  4.34436  3.96591  3.35257  4.03773  4.64024  2.55592  3.71740  1.91416  0.94961  4.20839  4.50667  4.08569  3.89009  3.57100  3.51229  2.59114  5.22370  4.00525    217 m - - -
          2.68618  4.42225  2.77519  2.73123  3.46354  2.40513  3.72494  3.29354  2.67741  2.69355  4.24690  2.90347  2.73739  3.18146  2.89801  2.37887  2.77519  2.98518  4.58477  3.61503
          0.02404  4.13585  4.85819  0.61958  0.77255  0.56159  0.84467
    216   2.95169  4.73238  3.62781  3.51041  4.76455  0.46998  4.70038  4.39584  3.78449  4.03118  4.99709  3.80948  4.12512  4.09185  4.01166  3.12405  3.44767  3.87777  5.82549  4.86521    218 G - - -
          2.68618  4.42225  2.77519  2.73123  3.46354  2.40513  3.72494  3.29354  2.67741  2.69355  4.24690  2.90347  2.73739  3.18146  2.89801  2.37887  2.77519  2.98518  4.58477  3.61503
          0.02404  4.13585  4.85819  0.61958  0.77255  0.56159  0.84467
    217   2.62397  4.85558  2.86641  2.45770  4.22298  2.12593  3.26060  3.65379  2.33537  3.23852  4.05515  2.92601  3.84433  2.86572  2.89133  2.06685  2.91890  3.29691  5.45364  4.11713    219 s - - -
          2.68618  4.42225  2.77519  2.73123  3.46354  2.40513  3.72494  3.29354  2.67741  2.69355  4.24690  2.90347  2.73739  3.18146  2.89801  2.37887  2.77519  2.98518  4.58477  3.61503
          0.02404  4.13585  4.85819  0.61958  0.77255  0.56159  0.84467
    218   2.62164  4.42246  4.02175  3.51260  3.17991  3.89891  4.18640  2.49218  3.33381  1.13094  3.22196  3.80541  4.27772  3.65806  3.53107  3.22640  3.12093  2.42963  4.88988  3.24580    220 l - - -
          2.68618  4.42225  2.77519  2.73123  3.46354  2.40513  3.72494  3.29354  2.67741  2.69355  4.24690  2.90347  2.73739  3.18146  2.89801  2.37887  2.77519  2.98518  4.58477  3.61503
          0.02404  4.13585  4.85819  0.61958  0.77255  0.56159  0.84467
    219   3.25607  4.54352  4.99126  4.44643  3.36988  4.62380  5.04022  1.14438  4.32618  1.51637  2.95652  4.67190  4.83948  4.48671  4.46617  3.98563  3.49302  1.76423  5.40620  4.29259    221 i - - -
          2.68618  4.42225  2.77519  2.73123  3.46354  2.40513  3.72494  3.29354  2.67741  2.69355  4.24690  2.90347  2.73739  3.18146  2.89801  2.37887  2.77519  2.98518  4.58477  3.61503
          0.02404  4.13585  4.85819  0.61958  0.77255  0.56159  0.84467
    220   2.53998  4.59704  3.11412  2.58767  3.82349  3.42072  3.32652  3.21974  2.57264  2.87756  3.73168  3.08255  3.40660  2.93662  2.99252  2.65342  1.80676  2.93865  5.17092  3.53894    222 t - - -
          2.68618  4.42225  2.77519  2.73123  3.46354  2.40513  3.72494  3.29354  2.67741  2.69355  4.24690  2.90347  2.73739  3.18146  2.89801  2.37887  2.77519  2.98518  4.58477  3.61503
          0.02405  4.13545  4.85779  0.61958  0.77255  0.56159  0.84467
    221   2.63389  4.81294  2.30919  2.47071  4.22193  3.30606  3.79907  3.67722  2.67112  3.02919  4.14409  2.97291  3.84685  2.97451  3.13579  1.47757  2.94985  3.30749  5.52356  4.15857    223 s - - -
          2.68618  4.42225  2.77519  2.73123  3.46354  2.40513  3.72494  3.29354  2.67741  2.69355  4.24690  2.90347  2.73739  3.18146  2.89801  2.37887  2.77519  2.98518  4.58477  3.61503
          0.02405  4.13545  4.85779  0.61958  0.77255  0.56159  0.84467
    222   2.95105  4.46194  4.22386  3.72078  3.25978  3.99450  4.39164  2.21460  3.52318  1.03757  3.21148  3.98375  4.38549  3.84174  3.73505  3.03060  3.21984  2.28524  5.05451  3.81524    224 l - - -
          2.68618  4.42225  2.77519  2.73123  3.46354  2.40513  3.72494  3.29354  2.67741  2.69355  4.24690  2.90347  2.73739  3.18146  2.89801  2.37887  2.77519  2.98518  4.58477  3.61503
          0.05433  4.13544  3.29995  0.61958  0.77255  0.56159  0.84467
    223   3.02570  5.63342  1.03181  1.88115  4.92394  3.25695  3.86080  4.44591  2.92910  3.95826  4.83687  2.73508  3.91652  3.03805  3.54856  2.92831  3.35920  4.01825  6.11353  4.58957    225 d - - -
          2.68618  4.42225  2.77519  2.73123  3.46354  2.40513  3.72494  3.29354  2.67741  2.69355  4.24690  2.90347  2.73739  3.18146  2.89801  2.37887  2.77519  2.98518  4.58477  3.61503
          0.02478  4.10590  4.82824  0.61958  0.77255  0.59315  0.80427
    224   2.28705  4.73497  2.97003  2.48747  4.12199  3.34747  3.69993  3.54042  2.50497  3.14495  3.92506  2.37373  3.77377  2.63541  2.95240  2.34010  2.25273  3.16430  5.38147  4.05400    226 t - - -
          2.68618  4.42225  2.77519  2.73123  3.46354  2.40513  3.72494  3.29354  2.67741  2.69355  4.24690  2.90347  2.73739  3.18146  2.89801  2.37887  2.77519  2.98518  4.58477  3.61503
          0.02478  4.10590  4.82824  0.61958  0.77255  0.59315  0.80427
    225   2.91089  4.69998  3.58059  3.44081  4.43137  3.38853  4.52324  4.00218  3.50704  3.60207  4.67255  3.71788  0.60703  3.89313  3.74714  3.06479  3.37262  3.61649  5.64797  4.54603    227 P - - -
          2.68618  4.42225  2.77519  2.73123  3.46354  2.40513  3.72494  3.29354  2.67741  2.69355  4.24690  2.90347  2.73739  3.18146  2.89801  2.37887  2.77519  2.98518  4.58477  3.61503
          0.04114  3.95408  3.85702  0.60631  0.78824  0.59315  0.80427
    226   2.93726  4.43372  4.45270  4.08423  3.66188  3.99360  4.84883  1.96896  3.93412  2.28904  3.55459  4.24044  4.51859  4.28016  4.13737  3.45083  3.29497  0.85938  5.52875  4.24987    229 v - - -
          2.68618  4.42225  2.77519  2.73123  3.46354  2.40513  3.72494  3.29354  2.67741  2.69355  4.24690  2.90347  2.73739  3.18146  2.89801  2.37887  2.77519  2.98518  4.58477  3.61503
          0.02509  4.09363  4.81598  0.61958  0.77255  0.60666  0.78783
    227   2.32169  4.24709  3.47717  3.17707  4.23098  3.05122  4.22874  3.55997  3.17733  3.31935  4.18813  3.35938  3.77843  3.50811  3.47853  1.94773  1.22164  3.10035  5.60352  4.37367    230 t - - -
          2.68618  4.42225  2.77519  2.73123  3.46354  2.40513  3.72494  3.29354  2.67741  2.69355  4.24690  2.90347  2.73739  3.18146  2.89801  2.37887  2.77519  2.98518  4.58477  3.61503
          0.02509  4.09363  4.81598  0.61958  0.77255  0.60666  0.78783
    228   3.07634  5.19735  3.28381  2.77245  4.61485  3.64735  3.68654  4.00543  1.01648  3.46127  4.34653  3.19613  4.06271  2.73489  2.18136  3.07048  3.26678  3.68537  5.51700  4.31577    231 k - - -
          2.68618  4.42225  2.77519  2.73123  3.46354  2.40513  3.72494  3.29354  2.67741  2.69355  4.24690  2.90347  2.73739  3.18146  2.89801  2.37887  2.77519  2.98518  4.58477  3.61503
          0.02509  4.09363  4.81598  0.61958  0.77255  0.60666  0.78783
    229   2.48285  4.34645  3.47310  3.09309  3.91344  3.26349  4.09878  2.88588  2.99511  2.95018  3.90610  3.20754  3.89420  3.38697  3.29952  2.67661  1.23941  2.76929  5.35952  4.08832    232 t - - -
          2.68618  4.42225  2.77519  2.73123  3.46354  2.40513  3.72494  3.29354  2.67741  2.69355  4.24690  2.90347  2.73739  3.18146  2.89801  2.37887  2.77519  2.98518  4.58477  3.61503
          0.02509  4.09363  4.81598  0.61958  0.77255  0.60666  0.78783
    230   2.55041  4.45146  3.30164  3.00990  3.95960  3.25282  3.72116  3.41727  2.93720  3.12467  4.06901  3.32410  3.89898  3.36203  3.23357  2.71171  1.10695  3.07804  5.36707  4.05640    233 t - - -
          2.68618  4.42225  2.77519  2.73123  3.46354  2.40513  3.72494  3.29354  2.67741  2.69355  4.24690  2.90347  2.73739  3.18146  2.89801  2.37887  2.77519  2.98518  4.58477  3.61503
          0.03795  4.09363  3.88438  0.61958  0.77255  0.60666  0.78783
    231   2.41527  4.35221  3.26164  3.15359  4.47983  0.89893  4.35733  4.00362  3.37138  3.69457  4.56026  3.36631  3.81292  3.66078  3.66207  2.41081  2.92205  3.42328  5.78244  4.56141    234 g - - -
          2.68618  4.42225  2.77519  2.73123  3.46354  2.40513  3.72494  3.29354  2.67741  2.69355  4.24690  2.90347  2.73739  3.18146  2.89801  2.37887  2.77519  2.98518  4.58477  3.61503
          0.02541  4.08109  4.80344  0.61958  0.77255  0.56224  0.84381
    232   2.99184  4.73653  3.71424  3.64748  4.77227  0.43905  4.74656  4.43675  3.86104  4.05842  5.04086  3.87947  4.13486  4.16663  4.06447  3.17169  3.49171  3.91861  5.79733  4.88456    235 G - - -
          2.68618  4.42225  2.77519  2.73123  3.46354  2.40513  3.72494  3.29354  2.67741  2.69355  4.24690  2.90347  2.73739  3.18146  2.89801  2.37887  2.77519  2.98518  4.58477  3.61503
          0.02461  4.11262  4.83497  0.61958  0.77255  0.58712  0.81177
    233   3.38993  4.74657  4.81797  4.32049  3.13265  4.55676  4.88405  2.07619  4.09393  0.76227  2.98667  4.58344  4.79585  4.31100  4.23399  3.95869  3.63438  2.29666  5.21489  4.04510    236 l - - -
          2.68618  4.42225  2.77519  2.73123  3.46354  2.40513  3.72494  3.29354  2.67741  2.69355  4.24690  2.90347  2.73739  3.18146  2.89801  2.37887  2.77519  2.98518  4.58477  3.61503
          0.02461  4.11262  4.83497  0.61958  0.77255  0.58712  0.81177
    234   3.43561  4.83049  4.57432  4.22190  3.24488  4.28445  4.80301  2.46855  3.98751  0.62725  3.20455  4.47418  4.68272  4.29758  4.12154  3.89365  3.72125  2.56700  5.20426  3.98081    237 L - - -
          2.68618  4.42225  2.77519  2.73123  3.46354  2.40513  3.72494  3.29354  2.67741  2.69355  4.24690  2.90347  2.73739  3.18146  2.89801  2.37887  2.77519  2.98518  4.58477  3.61503
          0.02461  4.11262  4.83497  0.61958  0.77255  0.56904  0.83487
    235   2.77259  4.05575  4.55355  4.06008  3.67250  4.02384  4.77181  1.93674  3.92156  2.32929  3.36078  4.21924  4.49443  4.21380  4.13254  3.41598  3.20761  0.92606  5.46703  4.25192    238 v - - -
          2.68618  4.42225  2.77519  2.73123  3.46354  2.40513  3.72494  3.29354  2.67741  2.69355  4.24690  2.90347  2.73739  3.18146  2.89801  2.37887  2.77519  2.98518  4.58477  3.61503
          0.02409  4.13371  4.85605  0.61958  0.77255  0.57692  0.82468
    236   3.45542  4.79249  4.86954  4.37918  2.62450  4.59211  4.71836  2.33253  4.22073  0.73236  2.97282  4.59695  4.80923  4.33402  4.33250  3.98846  3.68840  2.48513  4.95922  3.63601    239 l - - -
          2.68618  4.42225  2.77519  2.73123  3.46354  2.40513  3.72494  3.29354  2.67741  2.69355  4.24690  2.90347  2.73739  3.18146  2.89801  2.37887  2.77519  2.98518  4.58477  3.61503
          0.02409  4.13371  4.85605  0.61958  0.77255  0.52696  0.89257
    237   3.18038  4.87900  3.82006  3.70751  4.66214  3.55075  4.75268  4.29277  3.79170  3.88347  4.95188  3.98079  0.43277  4.17121  3.99601  3.35896  3.64617  3.90319  5.75913  4.78971    240 P - - -
          2.68618  4.42225  2.77519  2.73123  3.46354  2.40513  3.72494  3.29354  2.67741  2.69355  4.24690  2.90347  2.73739  3.18146  2.89801  2.37887  2.77519  2.98518  4.58477  3.61503
          0.02610  4.15994  4.58975  0.61958  0.77255  0.54773  0.86337
    238   2.47123  5.03140  2.79497  2.34806  4.33871  3.07837  3.60809  3.78897  1.77676  3.31605  4.09147  2.61269  3.81346  2.72250  2.64233  2.59774  2.87877  3.40360  5.48557  3.86547    241 k - - -
          2.68618  4.42225  2.77519  2.73123  3.46354  2.40513  3.72494  3.29354  2.67741  2.69355  4.24690  2.90347  2.73739  3.18146  2.89801  2.37887  2.77519  2.98518  4.58477  3.61503
          0.02352  4.15736  4.87971  0.61958  0.77255  0.55067  0.85935
    239   2.69236  5.03425  2.43698  2.29834  4.37193  3.35907  3.66157  3.82418  2.51052  3.37515  4.17126  2.54734  3.83390  2.82708  2.94060  1.72252  2.65233  3.44074  5.56915  4.18440    242 s - - -
          2.68618  4.42225  2.77519  2.73123  3.46354  2.40513  3.72494  3.29354  2.67741  2.69355  4.24690  2.90347  2.73739  3.18146  2.89801  2.37887  2.77519  2.98518  4.58477  3.61503
          0.02352  4.15736  4.87971  0.61958  0.77255  0.55067  0.85935
    240   2.70886  4.77439  3.06839  2.77725  3.82159  3.42739  1.29346  3.62043  2.64179  3.22643  4.16001  3.20101  3.98706  3.14864  2.94856  2.86801  2.84489  3.30409  5.22741  3.79031    243 h - - -
          2.68618  4.42225  2.77519  2.73123  3.46354  2.40513  3.72494  3.29354  2.67741  2.69355  4.24690  2.90347  2.73739  3.18146  2.89801  2.37887  2.77519  2.98518  4.58477  3.61503
          0.02352  4.15736  4.87971  0.61958  0.77255  0.55067  0.85935
    241   2.42949  4.52743  3.22627  2.70935  3.85313  3.40807  3.79605  3.23013  2.64732  2.42476  3.76202  3.15020  2.20050  3.01324  2.87202  2.30041  2.84898  2.92903  5.20771  3.93399    244 p - - -
          2.68618  4.42225  2.77519  2.73123  3.46354  2.40513  3.72494  3.29354  2.67741  2.69355  4.24690  2.90347  2.73739  3.18146  2.89801  2.37887  2.77519  2.98518  4.58477  3.61503
          0.02352  4.15736  4.87971  0.61958  0.77255  0.55067  0.85935
    242   2.87926  3.72333  4.37436  3.83351  3.28661  3.95563  4.42344  2.23522  3.64981  1.04895  3.22184  4.03271  4.34433  3.91737  3.83510  3.19937  3.15570  2.20554  5.04648  3.83738    245 l - - -
          2.68618  4.42225  2.77519  2.73123  3.46354  2.40513  3.72494  3.29354  2.67741  2.69355  4.24690  2.90347  2.73739  3.18146  2.89801  2.37887  2.77519  2.98518  4.58477  3.61503
          0.03303  4.15736  4.08382  0.61958  0.77255  0.55067  0.85935
    243   3.21861  4.57281  4.74784  4.34422  3.52508  4.40878  5.02364  0.85224  4.16411  2.03602  3.41043  4.55073  4.78770  4.48258  4.33885  3.86956  3.50877  1.82138  5.50495  4.24636    246 i - - -
          2.68618  4.42225  2.77519  2.73123  3.46354  2.40513  3.72494  3.29354  2.67741  2.69355  4.24690  2.90347  2.73739  3.18146  2.89801  2.37887  2.77519  2.98518  4.58477  3.61503
          0.02374  4.14808  4.87042  0.61958  0.77255  0.56113  0.84528
    244   2.57041  4.91694  2.90472  2.46084  4.27469  3.42079  3.70920  3.67685  2.38153  3.26238  4.08945  2.93569  3.88109  1.60160  2.79785  2.73910  2.60287  3.28927  5.46996  4.14960    247 q - - -
          2.68618  4.42225  2.77519  2.73123  3.46354  2.40513  3.72494  3.29354  2.67741  2.69355  4.24690  2.90347  2.73739  3.18146  2.89801  2.37887  2.77519  2.98518  4.58477  3.61503
          0.02374  4.14808  4.87042  0.61958  0.77255  0.53832  0.87641
    245   3.17096  4.95042  3.77156  3.17136  4.43200  3.71944  3.86052  3.98391  2.22679  3.45198  4.42953  3.50722  4.18736  3.09930  0.79086  3.23869  3.41472  3.69018  5.47359  4.28712    248 r - - -
          2.68618  4.42225  2.77519  2.73123  3.46354  2.40513  3.72494  3.29354  2.67741  2.69355  4.24690  2.90347  2.73739  3.18146  2.89801  2.37887  2.77519  2.98518  4.58477  3.61503
          0.05033  4.15981  3.39688  0.61958  0.77255  0.52357  0.89748
    246   3.18809  5.10129  3.69714  3.13656  4.51899  3.66595  3.89730  4.03176  2.20215  3.50912  4.46467  3.48235  4.18161  3.05637  0.79307  3.24629  3.42761  3.72987  5.50764  4.34577    249 r - - -
          2.68618  4.42225  2.77519  2.73123  3.46354  2.40513  3.72494  3.29354  2.67741  2.69355  4.24690  2.90347  2.73739  3.18146  2.89801  2.37887  2.77519  2.98518  4.58477  3.61503
          0.02379  4.14626  4.86861  0.61958  0.77255  0.56315  0.84260
    247   2.47828  4.36051  3.47078  2.89724  3.50221  3.57821  3.65920  2.84998  2.70520  2.39204  2.04173  3.30199  3.79486  3.07908  2.78817  2.83329  2.84467  2.63733  4.93170  3.69919    250 m - - -
          2.68618  4.42225  2.77519  2.73123  3.46354  2.40513  3.72494  3.29354  2.67741  2.69355  4.24690  2.90347  2.73739  3.18146  2.89801  2.37887  2.77519  2.98518  4.58477  3.61503
          0.02378  4.14655  4.86890  0.61958  0.77255  0.56315  0.84260
    248   2.84110  5.12790  3.15251  2.64232  4.50592  3.58166  3.67628  3.90212  2.07789  3.39553  4.24128  3.10862  3.99206  1.45383  2.08971  2.92438  3.13467  3.56506  5.50826  4.25494    251 q - - -
          2.68618  4.42225  2.77519  2.73123  3.46354  2.40513  3.72494  3.29354  2.67741  2.69355  4.24690  2.90347  2.73739  3.18146  2.89801  2.37887  2.77519  2.98518  4.58477  3.61503
          0.02378  4.14655  4.86890  0.61958  0.77255  0.56315  0.84260
    249   2.85114  5.29664  1.36959  2.23676  4.70900  3.15105  3.80038  4.20669  2.74848  3.72278  4.53913  2.35472  3.87366  2.95511  3.30428  2.32931  3.02204  3.76967  5.89233  4.43478    252 d - - -
          2.68618  4.42225  2.77519  2.73123  3.46354  2.40513  3.72494  3.29354  2.67741  2.69355  4.24690  2.90347  2.73739  3.18146  2.89801  2.37887  2.77519  2.98518  4.58477  3.61503
          0.03678  4.14655  3.89768  0.61958  0.77255  0.56315  0.84260
    250   2.88072  5.59678  1.53072  1.36216  4.88721  3.28014  3.81297  4.40864  2.81237  3.89375  4.73138  2.67884  3.89998  2.97252  3.41774  2.87368  3.27723  3.96945  6.05055  4.53427    253 e - - -
          2.68618  4.42225  2.77519  2.73123  3.46354  2.40513  3.72494  3.29354  2.67741  2.69355  4.24690  2.90347  2.73739  3.18146  2.89801  2.37887  2.77519  2.98518  4.58477  3.61503
          0.02409  4.13387  4.85621  0.61958  0.77255  0.57707  0.82449
    251   2.94079  5.16494  3.12469  2.54868  4.54648  3.59959  3.58176  3.92836  2.02492  3.40874  4.24310  3.07097  3.99026  2.52497  1.33994  2.84232  3.13339  3.58857  5.50702  4.26265    254 r - - -
          2.68618  4.42225  2.77519  2.73123  3.46354  2.40513  3.72494  3.29354  2.67741  2.69355  4.24690  2.90347  2.73739  3.18146  2.89801  2.37887  2.77519  2.98518  4.58477  3.61503
          0.03610  4.13387  3.94046  0.61958  0.77255  0.57707  0.82449
    252   2.52819  4.69986  2.68710  2.48748  4.11495  3.24313  3.71848  3.53113  2.54727  3.14335  3.95404  2.96497  3.81921  2.73278  3.00223  2.31575  1.84599  3.12860  5.38802  4.06000    255 t - - -
          2.68618  4.42225  2.77519  2.73123  3.46354  2.40513  3.72494  3.29354  2.67741  2.69355  4.24690  2.90347  2.73739  3.18146  2.89801  2.37887  2.77519  2.98518  4.58477  3.61503
          0.02438  4.12214  4.84448  0.61958  0.77255  0.58961  0.80865
    253   3.00102  4.38683  4.51858  3.97370  3.43473  4.23464  4.63343  1.77191  3.83515  1.90864  3.29937  4.22249  4.55440  3.83026  4.03984  3.56810  3.24778  1.13725  5.24609  4.05370    256 v - - -
          2.68618  4.42225  2.77519  2.73123  3.46354  2.40513  3.72494  3.29354  2.67741  2.69355  4.24690  2.90347  2.73739  3.18146  2.89801  2.37887  2.77519  2.98518  4.58477  3.61503
          0.02438  4.12214  4.84448  0.61958  0.77255  0.58961  0.80865
    254   3.16133  4.58894  4.52086  3.96692  3.06025  4.29992  4.58765  2.23798  3.80347  0.87962  2.88222  4.25088  4.14152  4.02281  3.99049  3.62916  3.39532  2.35899  5.08397  3.92238    257 l - - -
          2.68618  4.42225  2.77519  2.73123  3.46354  2.40513  3.72494  3.29354  2.67741  2.69355  4.24690  2.90347  2.73739  3.18146  2.89801  2.37887  2.77519  2.98518  4.58477  3.61503
          0.02438  4.12214  4.84448  0.61958  0.77255  0.58961  0.80865
    255   1.53873  4.26813  3.45218  3.09563  4.29498  3.04993  4.17942  3.68885  3.12760  3.37793  4.20198  3.14028  3.76182  3.42836  3.47187  1.47132  2.48414  3.18571  5.63102  4.40330    258 s - - -
          2.68618  4.42225  2.77519  2.73123  3.46354  2.40513  3.72494  3.29354  2.67741  2.69355  4.24690  2.90347  2.73739  3.18146  2.89801  2.37887  2.77519  2.98518  4.58477  3.61503
          0.02438  4.12214  4.84448  0.61958  0.77255  0.58961  0.80865
    256   3.13515  4.43855  4.87206  4.33918  3.52235  4.49996  4.97924  1.51871  4.23039  2.03072  2.85392  4.55294  4.77347  4.45027  4.40436  3.86085  3.38378  1.08389  5.46003  4.29159    259 v - - -
          2.68618  4.42225  2.77519  2.73123  3.46354  2.40513  3.72494  3.29354  2.67741  2.69355  4.24690  2.90347  2.73739  3.18146  2.89801  2.37887  2.77519  2.98518  4.58477  3.61503
          0.02438  4.12214  4.84448  0.61958  0.77255  0.58961  0.80865
    257   0.87786  4.38897  3.10479  3.10508  4.28115  3.14829  4.27668  3.51579  3.27195  3.35496  4.27760  3.37068  3.86866  3.56297  3.59734  2.64489  2.93331  3.11379  5.65873  4.42116    260 a - - -
          2.68618  4.42225  2.77519  2.73123  3.46354  2.40513  3.72494  3.29354  2.67741  2.69355  4.24690  2.90347  2.73739  3.18146  2.89801  2.37887  2.77519  2.98518  4.58477  3.61503
          0.02438  4.12214  4.84448  0.61958  0.77255  0.58961  0.80865
    258   3.08628  5.22207  3.51003  2.83035  4.69147  3.71439  3.64208  4.03319  1.51465  3.46751  4.32754  3.23662  3.79791  2.78514  1.31491  3.07821  3.25240  3.70696  5.50889  4.33922    261 r - - -
          2.68618  4.42225  2.77519  2.73123  3.46354  2.40513  3.72494  3.29354  2.67741  2.69355  4.24690  2.90347  2.73739  3.18146  2.89801  2.37887  2.77519  2.98518  4.58477  3.61503
          0.02438  4.12214  4.84448  0.61958  0.77255  0.58961  0.80865
    259   2.23436  4.27770  3.60665  3.34111  4.20708  3.12483  4.35536  3.28865  3.30502  3.18904  4.16315  3.48302  3.86024  3.65796  3.57040  2.59795  1.00845  2.92331  5.64791  4.43261    262 t - - -
          2.68618  4.42225  2.77519  2.73123  3.46354  2.40513  3.72494  3.29354  2.67741  2.69355  4.24690  2.90347  2.73739  3.18146  2.89801  2.37887  2.77519  2.98518  4.58477  3.61503
          0.02438  4.12214  4.84448  0.61958  0.77255  0.58961  0.80865
    260   2.77742  4.41116  4.39100  4.04415  3.76272  3.89589  4.84737  2.02225  3.92465  2.39730  3.64790  4.18363  4.45903  4.26227  4.13128  3.35907  3.25397  0.84824  5.59347  4.34344    263 v - - -
          2.68618  4.42225  2.77519  2.73123  3.46354  2.40513  3.72494  3.29354  2.67741  2.69355  4.24690  2.90347  2.73739  3.18146  2.89801  2.37887  2.77519  2.98518  4.58477  3.61503
          0.02438  4.12214  4.84448  0.61958  0.77255  0.57153  0.83162
    261   2.39975  0.87480  4.29356  4.02957  4.04122  3.24338  4.67665  3.07892  3.83441  3.05268  4.12792  3.88192  3.99849  4.15443  3.96237  2.77408  3.00764  2.78291  5.54931  4.36161    264 c - - -
          2.68618  4.42225  2.77519  2.73123  3.46354  2.40513  3.72494  3.29354  2.67741  2.69355  4.24690  2.90347  2.73739  3.18146  2.89801  2.37887  2.77519  2.98518  4.58477  3.61503
          0.02414  4.13167  4.85401  0.61958  0.77255  0.57944  0.82146
    262   2.82861  5.28765  2.39798  1.02843  4.65879  3.32302  3.85174  4.10597  2.74057  3.69441  4.57177  2.77642  3.92912  3.02756  3.21102  2.88680  3.24126  3.72228  5.86140  4.43610    265 e - - -
          2.68618  4.42225  2.77519  2.73123  3.46354  2.40513  3.72494  3.29354  2.67741  2.69355  4.24690  2.90347  2.73739  3.18146  2.89801  2.37887  2.77519  2.98518  4.58477  3.61503
          0.03432  4.13167  4.03530  0.61958  0.77255  0.57944  0.82146
    263   2.95622  5.02040  2.94714  2.71195  4.39378  3.23183  3.93354  3.98153  2.59369  3.51663  4.44343  3.18250  4.02082  0.99688  2.89813  2.98939  3.26323  3.63212  5.57545  4.28240    266 q - - -
          2.68618  4.42225  2.77519  2.73123  3.46354  2.40513  3.72494  3.29354  2.67741  2.69355  4.24690  2.90347  2.73739  3.18146  2.89801  2.37887  2.77519  2.98518  4.58477  3.61503
          0.03688  4.12174  3.91248  0.61958  0.77255  0.59004  0.80812
    264   2.88690  0.56448  4.45137  4.24979  4.19473  3.45394  4.84553  3.38486  4.08076  3.28624  4.41748  4.17461  4.17870  4.41736  4.16069  3.15806  3.37407  3.11160  5.55275  4.47890    267 C - - -
          2.68618  4.42225  2.77519  2.73123  3.46354  2.40513  3.72494  3.29354  2.67741  2.69355  4.24690  2.90347  2.73739  3.18146  2.89801  2.37887  2.77519  2.98518  4.58477  3.61503
          0.02469  4.10955  4.83189  0.61958  0.77255  0.60275  0.79254
    265   3.04428  5.03670  3.50482  2.95665  4.53515  3.38888  3.79324  3.95447  2.09142  3.45972  4.35832  3.33111  4.08762  2.95991  0.97108  3.09190  3.28151  3.62696  5.49753  4.32720    268 r - - -
          2.68618  4.42225  2.77519  2.73123  3.46354  2.40513  3.72494  3.29354  2.67741  2.69355  4.24690  2.90347  2.73739  3.18146  2.89801  2.37887  2.77519  2.98518  4.58477  3.61503
          0.02469  4.10955  4.83189  0.61958  0.77255  0.60275  0.79254
    266   3.40484  4.76316  4.83169  4.30190  3.09718  4.57907  4.87275  2.25363  4.07513  0.75474  2.58423  4.58097  4.78641  4.27162  4.21234  3.95916  3.63679  2.39868  5.19789  4.08002    269 l - - -
          2.68618  4.42225  2.77519  2.73123  3.46354  2.40513  3.72494  3.29354  2.67741  2.69355  4.24690  2.90347  2.73739  3.18146  2.89801  2.37887  2.77519  2.98518  4.58477  3.61503
          0.02469  4.10955  4.83189  0.61958  0.77255  0.60275  0.79254
    267   2.88690  0.56448  4.45137  4.24979  4.19473  3.45394  4.84553  3.38486  4.08076  3.28624  4.41748  4.17461  4.17870  4.41736  4.16069  3.15806  3.37407  3.11160  5.55275  4.47890    270 C - - -
          2.68618  4.42225  2.77519  2.73123  3.46354  2.40513  3.72494  3.29354  2.67741  2.69355  4.24690  2.90347  2.73739  3.18146  2.89801  2.37887  2.77519  2.98518  4.58477  3.61503
          0.02469  4.10955  4.83189  0.61958  0.77255  0.60275  0.79254
    268   2.55876  4.40205  3.65888  3.43041  4.19835  3.23141  4.42702  3.35540  3.37811  3.21026  4.25070  3.59557  3.95633  3.76234  3.62070  2.76338  0.82518  3.02390  5.61459  4.41707    271 t - - -
          2.68618  4.42225  2.77519  2.73123  3.46354  2.40513  3.72494  3.29354  2.67741  2.69355  4.24690  2.90347  2.73739  3.18146  2.89801  2.37887  2.77519  2.98518  4.58477  3.61503
          0.02469  4.10955  4.83189  0.61958  0.77255  0.60275  0.79254
    269   3.05958  5.63528  1.03684  1.85754  4.91897  3.27201  3.86205  4.44449  2.92689  3.95585  4.83471  2.73983  3.91950  3.03902  3.54408  2.93129  3.36065  3.98646  6.10752  4.58609    272 d - - -
          2.68618  4.42225  2.77519  2.73123  3.46354  2.40513  3.72494  3.29354  2.67741  2.69355  4.24690  2.90347  2.73739  3.18146  2.89801  2.37887  2.77519  2.98518  4.58477  3.61503
          0.02469  4.10955  4.83189  0.61958  0.77255  0.60275  0.79254
    270   3.43183  4.82752  4.56938  4.21676  3.24320  4.28058  4.79881  2.46654  3.98239  0.62992  3.20353  4.46933  4.67927  4.29323  4.11700  3.88914  3.71755  2.56423  5.20166  3.97755    273 L - - -
          2.68618  4.42225  2.77519  2.73123  3.46354  2.40513  3.72494  3.29354  2.67741  2.69355  4.24690  2.90347  2.73739  3.18146  2.89801  2.37887  2.77519  2.98518  4.58477  3.61503
          0.02469  4.10955  4.83189  0.61958  0.77255  0.60275  0.79254
    271   2.59162  1.04721  4.29678  3.92581  3.70656  3.39610  4.53391  2.73639  3.67598  2.65961  3.55122  3.89008  4.08168  4.02366  3.83366  2.88476  3.03403  2.52431  5.31881  4.05093    274 c - - -
          2.68618  4.42225  2.77519  2.73123  3.46354  2.40513  3.72494  3.29354  2.67741  2.69355  4.24690  2.90347  2.73739  3.18146  2.89801  2.37887  2.77519  2.98518  4.58477  3.61503
          0.02750  4.11918  4.52225  0.61958  0.77255  0.60275  0.79254
    272   2.60777  4.51119  3.33939  3.18514  4.33001  3.20789  4.33024  3.85362  3.26807  3.53394  4.48921  3.45201  0.86605  3.64203  3.54722  2.65968  3.07857  3.40872  5.65204  4.41236    275 p - - -
          2.68618  4.42225  2.77519  2.73123  3.46354  2.40513  3.72494  3.29354  2.67741  2.69355  4.24690  2.90347  2.73739  3.18146  2.89801  2.37887  2.77519  2.98518  4.58477  3.61503
          0.03316  4.11621  4.11612  0.61958  0.77255  0.60583  0.78883
    273   3.24029  5.07917  3.75660  3.22847  4.53055  3.63126  3.99317  4.07377  2.34043  3.56206  4.53580  3.57133  4.19627  3.19956  0.70612  3.31405  3.49655  3.77246  5.51001  4.39594    276 r - - -
          2.68618  4.42225  2.77519  2.73123  3.46354  2.40513  3.72494  3.29354  2.67741  2.69355  4.24690  2.90347  2.73739  3.18146  2.89801  2.37887  2.77519  2.98518  4.58477  3.61503
          0.02473  4.10779  4.83013  0.61958  0.77255  0.60884  0.78523
    274   3.07734  4.95995  3.20416  2.97509  3.47061  3.57377  0.94282  3.85753  2.81464  3.35866  4.38282  3.38446  4.06859  3.35036  3.08388  3.14359  3.34656  3.57335  4.94603  3.41372    277 h - - -
          2.68618  4.42225  2.77519  2.73123  3.46354  2.40513  3.72494  3.29354  2.67741  2.69355  4.24690  2.90347  2.73739  3.18146  2.89801  2.37887  2.77519  2.98518  4.58477  3.61503
          0.02684  4.11078  4.59606  0.61958  0.77255  0.61140  0.78217
    275   3.23362  4.63971  4.61420  4.11296  3.17492  4.25182  4.71524  2.07824  3.89134  0.85042  3.05694  4.37253  4.66027  4.15643  4.05972  3.74350  3.48657  2.24471  5.16736  3.96900    278 l - - -
          2.68618  4.42225  2.77519  2.73123  3.46354  2.40513  3.72494  3.29354  2.67741  2.69355  4.24690  2.90347  2.73739  3.18146  2.89801  2.37887  2.77519  2.98518  4.58477  3.61503
          0.02471  4.10865  4.83100  0.61958  0.77255  0.61358  0.77960
    276   3.17589  4.53159  4.74817  4.31743  3.50674  4.40069  5.00617  0.90939  4.14290  2.00582  3.37061  4.52534  4.76687  4.45007  4.32448  3.83301  3.46282  1.75241  5.49681  4.25064    279 i - - -
          2.68618  4.42225  2.77519  2.73123  3.46354  2.40513  3.72494  3.29354  2.67741  2.69355  4.24690  2.90347  2.73739  3.18146  2.89801  2.37887  2.77519  2.98518  4.58477  3.61503
          0.02479  4.10565  4.82799  0.61958  0.77255  0.61358  0.77960
    277   2.98148  4.72729  3.70249  3.63465  4.76037  0.44556  4.73457  4.42274  3.84728  4.04545  5.02755  3.86766  4.12544  4.15340  4.05187  3.16106  3.48082  3.90595  5.78770  4.87228    280 G - - -
          2.68618  4.42225  2.77519  2.73123  3.46354  2.40513  3.72494  3.29354  2.67741  2.69355  4.24690  2.90347  2.73739  3.18146  2.89801  2.37887  2.77519  2.98518  4.58477  3.61503
          0.02479  4.10565  4.82799  0.61958  0.77255  0.61358  0.77960
    278   3.20944  5.02208  3.30701  3.09210  3.42598  3.63547  0.81215  3.96973  2.93103  3.44680  4.49425  3.46806  4.20073  3.46552  3.18746  3.27413  3.52211  3.69222  4.90142  3.36586    281 h - - -
          2.68618  4.42225  2.77519  2.73123  3.46354  2.40513  3.72494  3.29354  2.67741  2.69355  4.24690  2.90347  2.73739  3.18146  2.89801  2.37887  2.77519  2.98518  4.58477  3.61503
          0.02479  4.10565  4.82799  0.61958  0.77255  0.61358  0.77960
    279   3.04725  5.29810  2.51023  0.85245  4.64809  3.38721  3.96025  4.10830  2.84220  3.70428  4.65186  2.98575  4.00128  3.15874  3.29300  3.02612  3.37550  3.76438  5.82530  4.48265    282 e - - -
          2.68618  4.42225  2.77519  2.73123  3.46354  2.40513  3.72494  3.29354  2.67741  2.69355  4.24690  2.90347  2.73739  3.18146  2.89801  2.37887  2.77519  2.98518  4.58477  3.61503
          0.02479  4.10565  4.82799  0.61958  0.77255  0.61358  0.77960
    280   3.42704  4.82376  4.56311  4.21026  3.24109  4.27568  4.79350  2.46401  3.97590  0.63332  3.20225  4.46319  4.67490  4.28772  4.11125  3.88342  3.71287  2.56073  5.19837  3.97344    283 L - - -
          2.68618  4.42225  2.77519  2.73123  3.46354  2.40513  3.72494  3.29354  2.67741  2.69355  4.24690  2.90347  2.73739  3.18146  2.89801  2.37887  2.77519  2.98518  4.58477  3.61503
          0.02479  4.10565  4.82799  0.61958  0.77255  0.59782  0.79853
    281   2.09811  4.34007  3.35016  2.94306  3.90397  3.12910  4.04410  3.54781  2.96256  3.22852  4.06865  3.24632  3.00374  3.27869  3.33548  1.30489  2.78682  3.10845  5.49500  4.23573    284 s - - -
          2.68618  4.42225  2.77519  2.73123  3.46354  2.40513  3.72494  3.29354  2.67741  2.69355  4.24690  2.90347  2.73739  3.18146  2.89801  2.37887  2.77519  2.98518  4.58477  3.61503
          0.02458  4.11409  4.83644  0.61958  0.77255  0.60494  0.78989
    282   2.79671  4.43314  3.68470  3.02480  3.39886  3.74409  4.08046  2.54881  3.04972  1.23111  3.34411  3.57715  3.70858  3.43836  3.32152  3.07814  3.05094  2.48102  5.02545  3.79880    285 l - - -
          2.68618  4.42225  2.77519  2.73123  3.46354  2.40513  3.72494  3.29354  2.67741  2.69355  4.24690  2.90347  2.73739  3.18146  2.89801  2.37887  2.77519  2.98518  4.58477  3.61503
          0.02458  4.11409  4.83644  0.61958  0.77255  0.60494  0.78989
    283   2.76654  4.16836  4.39236  3.90650  3.31755  3.97609  4.56818  2.30027  3.69737  0.93982  3.21013  4.11089  4.42142  3.99835  3.88743  3.37151  3.26772  2.26288  5.18874  3.99539    286 l - - -
          2.68618  4.42225  2.77519  2.73123  3.46354  2.40513  3.72494  3.29354  2.67741  2.69355  4.24690  2.90347  2.73739  3.18146  2.89801  2.37887  2.77519  2.98518  4.58477  3.61503
          0.02458  4.11409  4.83644  0.61958  0.77255  0.60494  0.78989
    284   2.69633  4.25736  4.01431  3.49204  3.36639  3.40178  4.17424  2.34827  3.32600  2.35736  3.39449  3.73323  4.16369  3.64795  3.55906  3.05354  2.98053  1.20520  4.56858  3.68718    287 v - - -
          2.68618  4.42225  2.77519  2.73123  3.46354  2.40513  3.72494  3.29354  2.67741  2.69355  4.24690  2.90347  2.73739  3.18146  2.89801  2.37887  2.77519  2.98518  4.58477  3.61503
          0.02455  4.11529  4.83764  0.61958  0.77255  0.58611  0.81303
    285   2.69009  4.52402  3.39348  2.77422  4.31679  3.56240  3.69332  3.67692  2.05161  3.24156  4.09736  3.19297  3.98019  2.85939  1.30613  2.81621  3.06346  3.35702  5.40236  4.17753    288 r - - -
          2.68618  4.42225  2.77519  2.73123  3.46354  2.40513  3.72494  3.29354  2.67741  2.69355  4.24690  2.90347  2.73739  3.18146  2.89801  2.37887  2.77519  2.98518  4.58477  3.61503
          0.03897  4.12529  3.81387  0.61958  0.77255  0.59450  0.80260
    286   0.94569  4.18520  3.56052  3.31109  4.37735  2.65024  4.35648  3.74539  3.37711  3.48123  4.31455  3.40566  3.74767  3.65162  3.66069  2.25442  2.72786  3.19550  5.73699  4.54212    289 a - - -
          2.68618  4.42225  2.77519  2.73123  3.46354  2.40513  3.72494  3.29354  2.67741  2.69355  4.24690  2.90347  2.73739  3.18146  2.89801  2.37887  2.77519  2.98518  4.58477  3.61503
          0.02465  4.11097  4.83332  0.61958  0.77255  0.60939  0.78457
    287   2.77828  4.27516  3.67167  3.49014  3.41363  3.90134  4.23814  2.04871  3.39813  2.22711  2.97291  3.79639  4.26047  3.67587  3.60788  3.19464  3.01960  1.30206  5.03449  3.82464    290 v - - -
          2.68618  4.42225  2.77519  2.73123  3.46354  2.40513  3.72494  3.29354  2.67741  2.69355  4.24690  2.90347  2.73739  3.18146  2.89801  2.37887  2.77519  2.98518  4.58477  3.61503
          0.03505  4.11097  4.01461  0.61958  0.77255  0.60939  0.78457
    288   2.65843  4.80982  2.84020  2.37885  4.14084  3.30157  3.72606  3.22385  2.53098  3.13783  4.00728  1.65831  3.85130  2.89723  2.95957  2.59336  2.86156  3.19685  5.41095  4.07917    291 n - - -
          2.68618  4.42225  2.77519  2.73123  3.46354  2.40513  3.72494  3.29354  2.67741  2.69355  4.24690  2.90347  2.73739  3.18146  2.89801  2.37887  2.77519  2.98518  4.58477  3.61503
          0.02491  4.10083  4.82318  0.61958  0.77255  0.59460  0.80248
    289   3.51620  4.80666  4.62048  4.23976  1.44430  4.36124  3.58331  3.20066  4.08472  2.39419  3.81678  4.08499  4.67044  4.10396  4.15072  3.70446  3.64014  3.11756  3.75102  1.15991    292 y - - -
          2.68618  4.42225  2.77519  2.73123  3.46354  2.40513  3.72494  3.29354  2.67741  2.69355  4.24690  2.90347  2.73739  3.18146  2.89801  2.37887  2.77519  2.98518  4.58477  3.61503
          0.02457  4.11435  4.83670  0.61958  0.77255  0.60592  0.78872
    290   2.65877  5.02059  2.97273  2.43379  4.33418  3.45421  2.50786  3.76322  2.17502  3.27582  4.08550  2.91183  3.68900  2.13497  2.46232  2.60135  2.88403  3.39884  5.45183  4.11814    293 q - - -
          2.68618  4.42225  2.77519  2.73123  3.46354  2.40513  3.72494  3.29354  2.67741  2.69355  4.24690  2.90347  2.73739  3.18146  2.89801  2.37887  2.77519  2.98518  4.58477  3.61503
          0.02509  4.11435  4.77420  0.61958  0.77255  0.60592  0.78872
    291   2.81422  5.05303  2.70350  2.44298  4.37263  3.37035  3.62460  3.88226  2.43182  3.42559  4.26470  2.86718  3.90618  1.40248  2.79757  2.62420  3.07838  3.51706  5.55363  4.19630    294 q - - -
          2.68618  4.42225  2.77519  2.73123  3.46354  2.40513  3.72494  3.29354  2.67741  2.69355  4.24690  2.90347  2.73739  3.18146  2.89801  2.37887  2.77519  2.98518  4.58477  3.61503
          0.02804  4.11384  4.48206  0.61958  0.77255  0.60644  0.78809
    292   1.83602  4.21904  3.70951  3.14936  3.15315  3.36032  3.96237  2.51781  3.07950  2.18630  3.35955  3.48208  4.01504  3.36321  3.38014  2.85754  2.81438  2.11666  4.88693  3.66808    295 a - - -
          2.68618  4.42225  2.77519  2.73123  3.46354  2.40513  3.72494  3.29354  2.67741  2.69355  4.24690  2.90347  2.73739  3.18146  2.89801  2.37887  2.77519  2.98518  4.58477  3.61503
          0.02467  4.11046  4.83281  0.61958  0.77255  0.60991  0.78395
    293   1.23369  4.41581  3.29836  2.89719  3.95050  3.18606  3.95782  3.32163  2.81328  3.03267  3.91346  3.24737  3.85916  3.21259  2.93352  2.62918  2.85052  2.98606  5.32282  3.82158    296 a - - -
          2.68618  4.42225  2.77519  2.73123  3.46354  2.40513  3.72494  3.29354  2.67741  2.69355  4.24690  2.90347  2.73739  3.18146  2.89801  2.37887  2.77519  2.98518  4.58477  3.61503
          0.02467  4.11046  4.83281  0.61958  0.77255  0.60991  0.78395
    294   2.56685  4.57558  3.04885  2.65222  3.85589  3.41913  3.77562  3.22505  2.49309  2.90921  3.77042  3.11128  3.81920  2.99706  3.00161  2.70307  1.61150  2.94136  5.20831  3.60287    297 t - - -
          2.68618  4.42225  2.77519  2.73123  3.46354  2.40513  3.72494  3.29354  2.67741  2.69355  4.24690  2.90347  2.73739  3.18146  2.89801  2.37887  2.77519  2.98518  4.58477  3.61503
          0.02467  4.11046  4.83281  0.61958  0.77255  0.60991  0.78395
    295   2.32104  4.42304  3.25322  3.04261  4.29087  3.14348  4.19748  3.67900  3.08008  3.37635  4.30002  3.32256  1.11417  3.46400  3.30972  2.62333  2.93495  3.24670  5.64267  4.38608    298 p - - -
          2.68618  4.42225  2.77519  2.73123  3.46354  2.40513  3.72494  3.29354  2.67741  2.69355  4.24690  2.90347  2.73739  3.18146  2.89801  2.37887  2.77519  2.98518  4.58477  3.61503
          0.02467  4.11046  4.83281  0.61958  0.77255  0.60991  0.78395
    296   2.59601  5.05621  2.48274  2.30836  4.38775  3.26199  3.66606  3.84040  2.47270  3.37242  4.18120  2.86681  3.80987  1.76500  2.92360  2.32520  2.95484  3.45676  5.56903  4.18508    299 q - - -
          2.68618  4.42225  2.77519  2.73123  3.46354  2.40513  3.72494  3.29354  2.67741  2.69355  4.24690  2.90347  2.73739  3.18146  2.89801  2.37887  2.77519  2.98518  4.58477  3.61503
          0.02467  4.11046  4.83281  0.61958  0.77255  0.60991  0.78395
    297   2.61305  4.28004  4.06644  3.50928  3.34975  3.85307  4.22390  2.10784  3.38336  1.39278  3.25113  3.73016  4.23111  3.65979  3.61633  3.15892  2.68892  2.10644  4.99484  3.80404    300 l - - -
          2.68618  4.42225  2.77519  2.73123  3.46354  2.40513  3.72494  3.29354  2.67741  2.69355  4.24690  2.90347  2.73739  3.18146  2.89801  2.37887  2.77519  2.98518  4.58477  3.61503
          0.02492  4.10031  4.82266  0.61958  0.77255  0.60991  0.78395
    298   2.79880  4.35458  4.37672  3.91191  3.29682  4.01160  4.58837  2.30681  3.69154  0.91121  3.19118  4.13174  4.45068  4.00800  3.88151  3.41892  3.31475  2.29007  5.19741  3.99766    301 l - - -
          2.68618  4.42225  2.77519  2.73123  3.46354  2.40513  3.72494  3.29354  2.67741  2.69355  4.24690  2.90347  2.73739  3.18146  2.89801  2.37887  2.77519  2.98518  4.58477  3.61503
          0.02492  4.10031  4.82266  0.61958  0.77255  0.60991  0.78395
    299   2.81824  4.57076  4.29504  3.82344  3.16210  4.11633  4.49825  2.32456  3.62999  0.92834  3.11200  4.10016  4.48456  3.93560  3.83372  3.48865  3.34534  2.33993  5.08504  3.75976    302 l - - -
          2.68618  4.42225  2.77519  2.73123  3.46354  2.40513  3.72494  3.29354  2.67741  2.69355  4.24690  2.90347  2.73739  3.18146  2.89801  2.37887  2.77519  2.98518  4.58477  3.61503
          0.02906  4.10031  4.41669  0.61958  0.77255  0.60991  0.78395
    300   2.48046  4.49788  3.06030  2.58362  4.20593  3.19235  3.94436  3.58290  2.81046  3.25839  4.10330  3.13106  3.81157  3.15484  3.19780  1.40393  2.21226  3.17899  5.51706  4.23415    303 s - - -
          2.68618  4.42225  2.77519  2.73123  3.46354  2.40513  3.72494  3.29354  2.67741  2.69355  4.24690  2.90347  2.73739  3.18146  2.89801  2.37887  2.77519  2.98518  4.58477  3.61503
          0.02502  4.09628  4.81862  0.61958  0.77255  0.59176  0.80599
    301   1.04285  4.32161  3.45864  3.12044  4.15410  3.14739  4.15512  3.41742  3.01751  3.18515  4.09242  3.35652  3.83348  3.42171  3.01388  2.58771  2.72948  3.03005  5.53036  4.30116    304 a - - -
          2.68618  4.42225  2.77519  2.73123  3.46354  2.40513  3.72494  3.29354  2.67741  2.69355  4.24690  2.90347  2.73739  3.18146  2.89801  2.37887  2.77519  2.98518  4.58477  3.61503
          0.02472  4.10831  4.83066  0.61958  0.77255  0.60175  0.79375
    302   2.76343  4.41993  3.71166  3.29572  3.36175  3.65157  4.11112  2.68253  3.12564  1.15468  3.44407  3.42179  3.63936  3.51789  3.37768  3.03539  3.05986  2.55239  4.99721  3.70130    305 l - - -
          2.68618  4.42225  2.77519  2.73123  3.46354  2.40513  3.72494  3.29354  2.67741  2.69355  4.24690  2.90347  2.73739  3.18146  2.89801  2.37887  2.77519  2.98518  4.58477  3.61503
          0.02472  4.10831  4.83066  0.61958  0.77255  0.60175  0.79375
    303   2.53233  4.46834  3.19805  2.86939  3.96651  3.25861  3.50939  3.43939  2.81429  3.12744  4.01287  3.21645  3.86975  3.22786  3.13922  2.59501  1.26040  3.08681  5.34355  4.03345    306 t - - -
          2.68618  4.42225  2.77519  2.73123  3.46354  2.40513  3.72494  3.29354  2.67741  2.69355  4.24690  2.90347  2.73739  3.18146  2.89801  2.37887  2.77519  2.98518  4.58477  3.61503
          0.02472  4.10831  4.83066  0.61958  0.77255  0.60175  0.79375
    304   2.58264  1.25143  4.07489  3.62978  3.59484  3.41875  4.29029  2.78264  3.33171  2.46350  3.69627  3.72888  4.04131  3.74082  3.31480  2.86271  2.97538  2.56370  5.15009  3.87731    307 c - - -
          2.68618  4.42225  2.77519  2.73123  3.46354  2.40513  3.72494  3.29354  2.67741  2.69355  4.24690  2.90347  2.73739  3.18146  2.89801  2.37887  2.77519  2.98518  4.58477  3.61503
          0.02472  4.10831  4.83066  0.61958  0.77255  0.60175  0.79375
    305   2.50814  4.49613  2.96338  2.80663  4.09614  3.20456  3.99996  3.54762  2.90694  2.99270  4.13558  3.18356  3.84396  3.24362  3.28094  1.16040  2.90329  3.16060  5.46739  4.13662    308 s - - -
          2.68618  4.42225  2.77519  2.73123  3.46354  2.40513  3.72494  3.29354  2.67741  2.69355  4.24690  2.90347  2.73739  3.18146  2.89801  2.37887  2.77519  2.98518  4.58477  3.61503
          0.02471  4.10877  4.83112  0.61958  0.77255  0.60175  0.79375
    306   2.91193  5.23739  2.47871  1.08482  4.61994  3.06094  3.81775  4.09109  2.65335  3.63675  4.49099  2.88658  3.91758  2.98561  2.97254  2.86692  3.19661  3.70374  5.77913  4.39727    309 e - - -
          2.68618  4.42225  2.77519  2.73123  3.46354  2.40513  3.72494  3.29354  2.67741  2.69355  4.24690  2.90347  2.73739  3.18146  2.89801  2.37887  2.77519  2.98518  4.58477  3.61503
          0.02471  4.10877  4.83112  0.61958  0.77255  0.60175  0.79375
    307   2.50746  1.35758  4.05953  3.61169  3.59829  3.37228  4.29935  2.71083  3.38252  2.56877  3.57367  3.69590  4.00420  3.50817  3.58624  2.79142  2.90677  2.35968  5.17552  3.92275    310 c - - -
          2.68618  4.42225  2.77519  2.73123  3.46354  2.40513  3.72494  3.29354  2.67741  2.69355  4.24690  2.90347  2.73739  3.18146  2.89801  2.37887  2.77519  2.98518  4.58477  3.61503
          0.02463  4.11195  4.83430  0.61958  0.77255  0.60175  0.79375
    308   2.75437  5.07056  2.46817  2.31839  4.47772  3.07207  3.76210  3.94745  2.63166  3.49990  4.31888  1.53692  3.85213  2.73998  3.12026  2.38240  3.04256  3.54852  5.68699  4.26792    311 n - - -
          2.68618  4.42225  2.77519  2.73123  3.46354  2.40513  3.72494  3.29354  2.67741  2.69355  4.24690  2.90347  2.73739  3.18146  2.89801  2.37887  2.77519  2.98518  4.58477  3.61503
          0.02463  4.11195  4.83430  0.61958  0.77255  0.60175  0.79375
    309   2.71938  4.29262  3.92596  3.38938  3.46466  3.56891  4.15250  2.32476  3.18742  2.23128  3.42599  3.68216  4.16765  3.55924  3.17545  3.06847  2.98745  1.28631  5.03777  3.80790    312 v - - -
          2.68618  4.42225  2.77519  2.73123  3.46354  2.40513  3.72494  3.29354  2.67741  2.69355  4.24690  2.90347  2.73739  3.18146  2.89801  2.37887  2.77519  2.98518  4.58477  3.61503
          0.02463  4.11195  4.83430  0.61958  0.77255  0.60175  0.79375
    310   2.69424  1.13552  4.30487  3.90451  3.59138  3.52605  4.49942  2.61346  3.66418  2.26184  3.70153  3.93863  4.16106  4.00965  3.82980  3.01225  3.10059  2.43300  5.22584  3.94360    313 c - - -
          2.68618  4.42225  2.77519  2.73123  3.46354  2.40513  3.72494  3.29354  2.67741  2.69355  4.24690  2.90347  2.73739  3.18146  2.89801  2.37887  2.77519  2.98518  4.58477  3.61503
          0.02463  4.11195  4.83430  0.61958  0.77255  0.60175  0.79375
    311   2.37802  5.05768  2.68136  1.41208  4.41460  3.37441  3.71720  3.82860  2.47058  3.39736  4.22568  2.91262  3.87143  2.86580  2.66184  2.75265  3.02488  3.46407  5.59103  4.23132    314 e - - -
          2.68618  4.42225  2.77519  2.73123  3.46354  2.40513  3.72494  3.29354  2.67741  2.69355  4.24690  2.90347  2.73739  3.18146  2.89801  2.37887  2.77519  2.98518  4.58477  3.61503
          0.02463  4.11195  4.83430  0.61958  0.77255  0.60175  0.79375
    312   2.39824  4.48513  3.06117  2.79693  4.33639  2.99512  4.01989  3.76166  2.68207  3.40988  4.24574  3.13336  3.81254  3.23659  3.23248  1.15148  2.88425  3.29944  5.62629  4.34899    315 s - - -
          2.68618  4.42225  2.77519  2.73123  3.46354  2.40513  3.72494  3.29354  2.67741  2.69355  4.24690  2.90347  2.73739  3.18146  2.89801  2.37887  2.77519  2.98518  4.58477  3.61503
          0.02463  4.11195  4.83430  0.61958  0.77255  0.60175  0.79375
    313   2.69435  4.23851  3.90235  3.33700  3.21514  3.74573  4.00462  2.46203  3.17979  2.28697  3.19861  3.62824  4.12071  3.49109  3.21768  3.03515  2.93269  1.47762  4.77649  2.81739    316 v - - -
          2.68618  4.42225  2.77519  2.73123  3.46354  2.40513  3.72494  3.29354  2.67741  2.69355  4.24690  2.90347  2.73739  3.18146  2.89801  2.37887  2.77519  2.98518  4.58477  3.61503
          0.02463  4.11195  4.83430  0.61958  0.77255  0.60175  0.79375
    314   0.88258  4.19684  3.56006  3.33901  4.37623  2.73231  4.38434  3.70937  3.40610  3.48418  4.33612  3.42644  3.76406  3.68965  3.67614  2.38020  2.78373  3.17817  5.74539  4.54673    317 a - - -
          2.68618  4.42225  2.77519  2.73123  3.46354  2.40513  3.72494  3.29354  2.67741  2.69355  4.24690  2.90347  2.73739  3.18146  2.89801  2.37887  2.77519  2.98518  4.58477  3.61503
          0.02463  4.11195  4.83430  0.61958  0.77255  0.60175  0.79375
    315   2.59525  1.26929  4.29480  3.87280  3.58285  3.47107  4.48332  2.51308  3.64168  2.34292  3.64119  3.88192  4.11568  3.96958  3.81591  2.91550  3.00764  2.25854  5.24465  3.96112    318 c - - -
          2.68618  4.42225  2.77519  2.73123  3.46354  2.40513  3.72494  3.29354  2.67741  2.69355  4.24690  2.90347  2.73739  3.18146  2.89801  2.37887  2.77519  2.98518  4.58477  3.61503
          0.02463  4.11195  4.83430  0.61958  0.77255  0.60175  0.79375
    316   2.64032  4.51558  3.45984  3.16792  3.99159  3.31840  4.20242  3.38406  3.07820  3.03753  3.70387  3.46004  1.04017  3.50406  3.36238  2.81160  3.05571  3.09668  5.43712  4.15247    319 p - - -
          2.68618  4.42225  2.77519  2.73123  3.46354  2.40513  3.72494  3.29354  2.67741  2.69355  4.24690  2.90347  2.73739  3.18146  2.89801  2.37887  2.77519  2.98518  4.58477  3.61503
          0.02463  4.11195  4.83430  0.61958  0.77255  0.60175  0.79375
    317   2.67412  4.29279  3.86689  3.43909  3.52793  3.23087  4.23770  2.39639  3.33579  2.50286  3.55196  3.68932  4.13909  3.66633  3.58835  3.00343  2.97807  1.15060  5.11313  3.62099    320 v - - -
          2.68618  4.42225  2.77519  2.73123  3.46354  2.40513  3.72494  3.29354  2.67741  2.69355  4.24690  2.90347  2.73739  3.18146  2.89801  2.37887  2.77519  2.98518  4.58477  3.61503
          0.03330  4.11195  4.11187  0.61958  0.77255  0.60175  0.79375
    318   2.86883  5.21156  2.07678  2.10870  4.63816  1.41119  3.84358  4.11582  2.82264  3.67502  4.52342  2.82453  3.88450  3.02031  3.34739  2.82341  3.17935  3.70737  5.85819  4.43333    321 g - - -
          2.68618  4.42225  2.77519  2.73123  3.46354  2.40513  3.72494  3.29354  2.67741  2.69355  4.24690  2.90347  2.73739  3.18146  2.89801  2.37887  2.77519  2.98518  4.58477  3.61503
          0.05509  4.10349  3.29448  0.61958  0.77255  0.59465  0.80242
    319   2.95306  4.46607  4.61780  4.18386  3.55658  4.26592  4.92084  0.96501  4.02774  2.07965  3.40048  4.39343  4.66758  4.34275  4.22590  3.68289  3.36891  1.72989  5.50200  4.27629    322 i - - -
          2.68618  4.42225  2.77519  2.73123  3.46354  2.40513  3.72494  3.29354  2.67741  2.69355  4.24690  2.90347  2.73739  3.18146  2.89801  2.37887  2.77519  2.98518  4.58477  3.61503
          0.02537  4.08271  4.80505  0.61958  0.77255  0.63109  0.75931
    320   2.45611  4.36890  3.40233  3.05559  3.61645  3.19913  4.06832  3.34650  3.03147  2.92840  4.02445  3.33229  3.85738  3.38504  3.35561  1.12593  2.87420  3.00080  5.27671  3.89616    323 s - - -
          2.68618  4.42225  2.77519  2.73123  3.46354  2.40513  3.72494  3.29354  2.67741  2.69355  4.24690  2.90347  2.73739  3.18146  2.89801  2.37887  2.77519  2.98518  4.58477  3.61503
          0.02537  4.08271  4.80505  0.61958  0.77255  0.63109  0.75931
    321   3.05490  4.77177  3.68562  3.55865  4.52755  3.44763  4.61459  4.13245  3.63502  3.73421  4.79630  3.84184  0.51548  4.01725  3.85244  3.23006  3.51393  3.75287  5.65126  4.65264    324 P - - -
          2.68618  4.42225  2.77519  2.73123  3.46354  2.40513  3.72494  3.29354  2.67741  2.69355  4.24690  2.90347  2.73739  3.18146  2.89801  2.37887  2.77519  2.98518  4.58477  3.61503
          0.02537  4.08271  4.80505  0.61958  0.77255  0.63109  0.75931
    322   2.75060  4.01846  4.02982  3.48668  3.34899  3.75943  4.20935  2.42526  3.15965  2.11000  1.50987  3.75408  4.18977  3.62424  3.51719  3.09481  3.02876  2.24356  5.01600  3.81170    325 m - - -
          2.68618  4.42225  2.77519  2.73123  3.46354  2.40513  3.72494  3.29354  2.67741  2.69355  4.24690  2.90347  2.73739  3.18146  2.89801  2.37887  2.77519  2.98518  4.58477  3.61503
          0.02512  4.09238  4.81473  0.61958  0.77255  0.63109  0.75931
    323   2.79568  4.89597  3.47828  2.92383  4.39316  3.54934  3.76262  3.75043  2.13716  3.30411  4.22624  3.28693  4.02887  2.94445  1.10385  2.96907  3.03017  3.43550  5.46112  4.25477    326 r - - -
          2.68618  4.42225  2.77519  2.73123  3.46354  2.40513  3.72494  3.29354  2.67741  2.69355  4.24690  2.90347  2.73739  3.18146  2.89801  2.37887  2.77519  2.98518  4.58477  3.61503
          0.02512  4.09238  4.81473  0.61958  0.77255  0.63109  0.75931
    324   3.01547  4.41400  4.55024  4.06248  3.51713  4.21711  4.75394  1.03376  3.89724  2.09028  3.39996  4.28409  4.59641  4.20859  4.10253  3.41699  3.29325  1.71976  5.37078  4.12961    327 i - - -
          2.68618  4.42225  2.77519  2.73123  3.46354  2.40513  3.72494  3.29354  2.67741  2.69355  4.24690  2.90347  2.73739  3.18146  2.89801  2.37887  2.77519  2.98518  4.58477  3.61503
          0.02512  4.09238  4.81473  0.61958  0.77255  0.63109  0.75931
    325   2.71694  4.78989  2.73891  2.61975  4.32859  3.24032  3.99540  3.89213  2.87259  3.55717  4.47110  1.07941  3.90381  3.22787  3.24970  2.78273  2.96034  3.48049  5.64636  4.26010    328 n - - -
          2.68618  4.42225  2.77519  2.73123  3.46354  2.40513  3.72494  3.29354  2.67741  2.69355  4.24690  2.90347  2.73739  3.18146  2.89801  2.37887  2.77519  2.98518  4.58477  3.61503
          0.02512  4.09238  4.81473  0.61958  0.77255  0.63109  0.75931
    326   3.00743  5.09204  3.43304  2.80637  4.46819  3.66177  3.65445  3.85177  1.97429  3.33645  4.21573  3.21636  4.04607  2.52045  1.21125  3.02508  3.19453  3.38152  5.43432  4.23168    329 r - - -
          2.68618  4.42225  2.77519  2.73123  3.46354  2.40513  3.72494  3.29354  2.67741  2.69355  4.24690  2.90347  2.73739  3.18146  2.89801  2.37887  2.77519  2.98518  4.58477  3.61503
          0.02512  4.09238  4.81473  0.61958  0.77255  0.63109  0.75931
    327   2.79140  3.98601  4.23817  3.65811  3.16688  3.92014  4.22707  2.23859  3.52765  1.55066  1.99736  3.89200  4.25604  3.74741  3.71309  3.11545  3.02405  2.22218  4.85428  3.58162    330 l - - -
          2.68618  4.42225  2.77519  2.73123  3.46354  2.40513  3.72494  3.29354  2.67741  2.69355  4.24690  2.90347  2.73739  3.18146  2.89801  2.37887  2.77519  2.98518  4.58477  3.61503
          0.03811  4.08068  3.88728  0.61958  0.77255  0.63109  0.75931
    328   3.32542  4.73651  4.59981  4.16282  3.06606  4.37047  4.71995  2.26476  3.92166  0.76225  3.03284  4.41582  4.68955  4.19694  4.07546  3.81086  3.59212  2.37966  5.10496  3.84372    331 l - - -
          2.68618  4.42225  2.77519  2.73123  3.46354  2.40513  3.72494  3.29354  2.67741  2.69355  4.24690  2.90347  2.73739  3.18146  2.89801  2.37887  2.77519  2.98518  4.58477  3.61503
          0.02574  4.06831  4.79066  0.61958  0.77255  0.64298  0.74597
    329   3.16140  5.12323  3.34976  2.94009  4.55474  3.62468  3.88288  3.99749  0.79830  3.52197  4.47705  3.35430  4.11464  3.06626  2.48880  3.19303  3.40215  3.69576  5.53195  4.37500    332 k - - -
          2.68618  4.42225  2.77519  2.73123  3.46354  2.40513  3.72494  3.29354  2.67741  2.69355  4.24690  2.90347  2.73739  3.18146  2.89801  2.37887  2.77519  2.98518  4.58477  3.61503
          0.02574  4.06831  4.79066  0.61958  0.77255  0.64298  0.74597
    330   2.66280  4.96842  3.12320  2.55255  4.31160  3.36869  3.62420  3.70638  2.10283  3.24451  4.06743  3.03501  3.89740  2.40301  1.71221  2.77501  2.72364  3.31911  5.40520  4.12597    333 r - - -
          2.68618  4.42225  2.77519  2.73123  3.46354  2.40513  3.72494  3.29354  2.67741  2.69355  4.24690  2.90347  2.73739  3.18146  2.89801  2.37887  2.77519  2.98518  4.58477  3.61503
          0.02575  4.06786  4.79021  0.61958  0.77255  0.59005  0.80811
    331   2.90925  5.42252  2.19836  1.23991  4.71120  3.30791  3.75209  4.20805  2.65153  3.70761  4.53401  2.77135  3.87602  2.44211  3.17477  2.81981  3.17630  3.79698  5.86409  4.40637    334 e - - -
          2.68618  4.42225  2.77519  2.73123  3.46354  2.40513  3.72494  3.29354  2.67741  2.69355  4.24690  2.90347  2.73739  3.18146  2.89801  2.37887  2.77519  2.98518  4.58477  3.61503
          0.02499  4.09754  4.81988  0.61958  0.77255  0.61398  0.77912
    332   3.41712  4.81599  4.55008  4.19674  3.23672  4.26549  4.78246  2.45880  3.96244  0.64044  3.19963  4.45043  4.66581  4.27627  4.09929  3.87155  3.70316  2.55349  5.19156  3.96490    335 L - - -
          2.68618  4.42225  2.77519  2.73123  3.46354  2.40513  3.72494  3.29354  2.67741  2.69355  4.24690  2.90347  2.73739  3.18146  2.89801  2.37887  2.77519  2.98518  4.58477  3.61503
          0.02499  4.09754  4.81988  0.61958  0.77255  0.61398  0.77912
    333   2.65862  4.89571  3.48748  2.94853  4.38819  3.54961  3.80712  3.76219  2.18238  3.31795  4.24828  3.31099  4.03889  2.97405  1.07199  2.98540  3.18356  3.44800  5.46748  4.26290    336 r - - -
          2.68618  4.42225  2.77519  2.73123  3.46354  2.40513  3.72494  3.29354  2.67741  2.69355  4.24690  2.90347  2.73739  3.18146  2.89801  2.37887  2.77519  2.98518  4.58477  3.61503
          0.02499  4.09754  4.81988  0.61958  0.77255  0.61398  0.77912
    334   1.18828  4.56801  2.65758  2.66530  4.20768  3.20760  3.96650  3.56543  2.89782  3.27234  4.14541  3.09308  3.83952  3.07888  3.30945  2.64198  2.92771  3.18667  5.55000  4.24224    337 a - - -
          2.68618  4.42225  2.77519  2.73123  3.46354  2.40513  3.72494  3.29354  2.67741  2.69355  4.24690  2.90347  2.73739  3.18146  2.89801  2.37887  2.77519  2.98518  4.58477  3.61503
          0.02499  4.09754  4.81988  0.61958  0.77255  0.61398  0.77912
    335   2.53004  4.91243  2.99940  2.50316  4.21476  3.45986  3.65516  3.61695  2.12982  2.94232  4.02167  3.00259  3.87716  1.77177  2.66480  2.63462  2.94787  3.28777  5.39423  4.08639    338 q - - -
          2.68618  4.42225  2.77519  2.73123  3.46354  2.40513  3.72494  3.29354  2.67741  2.69355  4.24690  2.90347  2.73739  3.18146  2.89801  2.37887  2.77519  2.98518  4.58477  3.61503
          0.02499  4.09754  4.81988  0.61958  0.77255  0.61398  0.77912
    336   2.76331  5.06533  2.58788  2.34142  4.38431  2.66799  3.16606  3.87279  2.47129  3.42446  4.24720  1.64052  3.85975  2.88077  2.98327  2.74577  3.03062  3.49743  5.59204  4.20666    339 n - - -
          2.68618  4.42225  2.77519  2.73123  3.46354  2.40513  3.72494  3.29354  2.67741  2.69355  4.24690  2.90347  2.73739  3.18146  2.89801  2.37887  2.77519  2.98518  4.58477  3.61503
          0.02499  4.09754  4.81988  0.61958  0.77255  0.60763  0.78667
    337   2.32520  4.64537  3.13406  2.58421  3.83646  3.45764  3.35475  3.22504  2.48145  2.40140  3.70145  3.06816  3.87114  2.14053  2.86127  2.71322  2.85722  2.90798  5.16595  3.87219    340 q - - -
          2.68618  4.42225  2.77519  2.73123  3.46354  2.40513  3.72494  3.29354  2.67741  2.69355  4.24690  2.90347  2.73739  3.18146  2.89801  2.37887  2.77519  2.98518  4.58477  3.61503
          0.02490  4.10096  4.82331  0.61958  0.77255  0.61053  0.78321
    338   2.96037  5.04008  3.34724  2.73076  4.47606  3.62473  3.60241  3.85100  1.96549  3.34318  4.20788  3.18023  3.49651  2.81046  1.23444  2.97678  3.15746  3.53052  5.45026  4.24001    341 r - - -
          2.68618  4.42225  2.77519  2.73123  3.46354  2.40513  3.72494  3.29354  2.67741  2.69355  4.24690  2.90347  2.73739  3.18146  2.89801  2.37887  2.77519  2.98518  4.58477  3.61503
          0.02490  4.10096  4.82331  0.61958  0.77255  0.61053  0.78321
    339   3.43122  4.93496  3.93189  3.61964  2.17832  4.10356  3.05550  3.56877  3.44704  2.97206  4.12374  3.66984  4.49949  3.74263  3.64822  3.49799  3.67184  3.40344  3.83116  0.88467    342 y - - -
          2.68618  4.42225  2.77519  2.73123  3.46354  2.40513  3.72494  3.29354  2.67741  2.69355  4.24690  2.90347  2.73739  3.18146  2.89801  2.37887  2.77519  2.98518  4.58477  3.61503
          0.02490  4.10096  4.82331  0.61958  0.77255  0.61053  0.78321
    340   2.60110  5.10732  2.53199  1.58653  4.40533  3.35758  3.64600  3.85516  2.43234  3.39473  4.18348  2.80019  3.81768  2.48675  2.93742  2.62940  2.91777  3.20855  5.57325  4.17659    343 e - - -
          2.68618  4.42225  2.77519  2.73123  3.46354  2.40513  3.72494  3.29354  2.67741  2.69355  4.24690  2.90347  2.73739  3.18146  2.89801  2.37887  2.77519  2.98518  4.58477  3.61503
          0.02490  4.10096  4.82331  0.61958  0.77255  0.61053  0.78321
    341   2.70888  4.81029  2.68325  2.47180  4.40070  1.29171  3.90378  3.84990  2.68367  3.45934  4.32339  3.00594  3.88235  2.87514  3.11615  2.73459  3.06179  3.45121  5.65677  4.32903    344 g - - -
          2.68618  4.42225  2.77519  2.73123  3.46354  2.40513  3.72494  3.29354  2.67741  2.69355  4.24690  2.90347  2.73739  3.18146  2.89801  2.37887  2.77519  2.98518  4.58477  3.61503
          0.02490  4.10096  4.82331  0.61958  0.77255  0.61053  0.78321
    342   2.43227  4.74404  2.85732  2.18230  4.18866  3.31607  3.76644  3.57956  2.59558  3.21000  4.04242  2.98838  2.01061  2.93356  3.03294  2.65140  2.50418  3.21790  5.45934  4.13453    345 p - - -
          2.68618  4.42225  2.77519  2.73123  3.46354  2.40513  3.72494  3.29354  2.67741  2.69355  4.24690  2.90347  2.73739  3.18146  2.89801  2.37887  2.77519  2.98518  4.58477  3.61503
          0.02490  4.10096  4.82331  0.61958  0.77255  0.61053  0.78321
    343   2.94584  4.34283  4.18712  3.61894  3.22839  4.00567  4.29732  2.26123  3.34774  1.07941  3.14081  3.91414  4.34851  3.71050  3.20769  3.32628  3.18750  2.35658  5.00901  3.80983    346 l - - -
          2.68618  4.42225  2.77519  2.73123  3.46354  2.40513  3.72494  3.29354  2.67741  2.69355  4.24690  2.90347  2.73739  3.18146  2.89801  2.37887  2.77519  2.98518  4.58477  3.61503
          0.05885  4.10096  3.20404  0.61958  0.77255  0.61053  0.78321
    344   2.68347  4.96369  2.91806  2.32579  4.22717  3.43206  3.37454  3.67601  2.28778  3.22711  4.03341  2.04364  3.83785  2.74947  2.30237  2.68418  2.89749  3.32742  5.40051  3.55173    347 n - - -
          2.68618  4.42225  2.77519  2.73123  3.46354  2.40513  3.72494  3.29354  2.67741  2.69355  4.24690  2.90347  2.73739  3.18146  2.89801  2.37887  2.77519  2.98518  4.58477  3.61503
          0.02802  4.06786  4.55502  0.61958  0.77255  0.64298  0.74597
    345   2.68113  4.90398  2.64224  2.18330  4.31446  3.24552  3.77903  3.73557  2.59446  3.32688  4.18811  2.93107  1.66443  2.84524  3.01099  2.74568  3.02424  3.37985  5.55941  4.21795    348 p - - -
          2.68618  4.42225  2.77519  2.73123  3.46354  2.40513  3.72494  3.29354  2.67741  2.69355  4.24690  2.90347  2.73739  3.18146  2.89801  2.37887  2.77519  2.98518  4.58477  3.61503
          0.02581  4.06565  4.78800  0.61958  0.77255  0.64506  0.74366
    346   1.57258  4.71750  2.85705  2.30372  4.10472  3.33507  3.76107  3.48957  2.58138  3.13177  3.98043  2.99935  3.84428  2.70751  2.99385  2.60524  2.90391  3.11726  5.39501  4.08442    349 a - - -
          2.68618  4.42225  2.77519  2.73123  3.46354  2.40513  3.72494  3.29354  2.67741  2.69355  4.24690  2.90347  2.73739  3.18146  2.89801  2.37887  2.77519  2.98518  4.58477  3.61503
          0.02581  4.06565  4.78800  0.61958  0.77255  0.64506  0.74366
    347   3.20857  5.35328  0.67606  2.47632  4.75894  3.36733  4.11674  4.39353  3.23979  3.96898  4.95541  3.04086  4.03413  3.35907  3.77914  3.15193  3.55268  4.01344  5.88879  4.60521    350 D - - -
          2.68618  4.42225  2.77519  2.73123  3.46354  2.40513  3.72494  3.29354  2.67741  2.69355  4.24690  2.90347  2.73739  3.18146  2.89801  2.37887  2.77519  2.98518  4.58477  3.61503
          0.02581  4.06565  4.78800  0.61958  0.77255  0.64506  0.74366
    348   2.66460  5.01929  2.64791  1.61262  4.34453  3.34663  3.68286  3.77469  2.45743  3.34092  4.15923  2.87238  2.61362  2.77537  2.93684  2.70078  2.96933  3.27882  5.54541  4.17426    351 e - - -
          2.68618  4.42225  2.77519  2.73123  3.46354  2.40513  3.72494  3.29354  2.67741  2.69355  4.24690  2.90347  2.73739  3.18146  2.89801  2.37887  2.77519  2.98518  4.58477  3.61503
          0.02581  4.06565  4.78800  0.61958  0.77255  0.64506  0.74366
    349   3.12248  4.62910  4.32132  3.87314  3.20508  4.08678  4.54146  2.38037  3.60889  1.71331  1.21138  4.13668  4.48975  3.96532  3.79825  3.51754  3.40920  2.42265  5.12276  3.88747    352 m - - -
          2.68618  4.42225  2.77519  2.73123  3.46354  2.40513  3.72494  3.29354  2.67741  2.69355  4.24690  2.90347  2.73739  3.18146  2.89801  2.37887  2.77519  2.98518  4.58477  3.61503
          0.02581  4.06565  4.78800  0.61958  0.77255  0.64506  0.74366
    350   0.87724  4.22271  3.61634  3.39877  4.22912  3.05347  4.40851  3.33135  3.40913  3.22815  4.21369  3.48743  3.81601  3.73077  3.65774  2.54567  2.75758  2.94134  5.67513  4.46589    353 a - - -
          2.68618  4.42225  2.77519  2.73123  3.46354  2.40513  3.72494  3.29354  2.67741  2.69355  4.24690  2.90347  2.73739  3.18146  2.89801  2.37887  2.77519  2.98518  4.58477  3.61503
          0.02581  4.06565  4.78800  0.61958  0.77255  0.64506  0.74366
    351   2.84179  5.18334  2.83891  2.26868  4.54476  3.46309  3.63387  3.96671  1.50536  3.44939  4.26267  2.34165  3.89934  2.73570  2.46742  2.80647  3.05937  3.59370  5.56300  4.24802    354 k - - -
          2.68618  4.42225  2.77519  2.73123  3.46354  2.40513  3.72494  3.29354  2.67741  2.69355  4.24690  2.90347  2.73739  3.18146  2.89801  2.37887  2.77519  2.98518  4.58477  3.61503
          0.02581  4.06565  4.78800  0.61958  0.77255  0.64506  0.74366
    352   3.40052  4.91967  3.91204  3.56715  2.17010  4.08244  2.63474  3.54471  3.38752  2.94364  4.09165  3.72215  4.46703  3.68862  3.60160  3.46346  3.63404  3.38045  3.82137  0.98171    355 y - - -
          2.68618  4.42225  2.77519  2.73123  3.46354  2.40513  3.72494  3.29354  2.67741  2.69355  4.24690  2.90347  2.73739  3.18146  2.89801  2.37887  2.77519  2.98518  4.58477  3.61503
          0.02581  4.06565  4.78800  0.61958  0.77255  0.64506  0.74366
    353   3.23538  5.05281  3.74690  3.22275  4.45698  3.68085  3.98185  4.01567  2.33920  3.49662  4.49533  3.56583  4.17727  3.19570  0.71975  3.31245  3.49024  3.73214  5.46361  4.34625    356 r - - -
          2.68618  4.42225  2.77519  2.73123  3.46354  2.40513  3.72494  3.29354  2.67741  2.69355  4.24690  2.90347  2.73739  3.18146  2.89801  2.37887  2.77519  2.98518  4.58477  3.61503
          0.02581  4.06565  4.78800  0.61958  0.77255  0.64506  0.74366
    354   3.35631  4.72097  4.77631  4.23838  3.07932  4.53289  4.82255  2.23347  4.02573  0.81549  2.43832  4.52239  4.74171  4.21953  4.16991  3.90202  3.58603  2.37295  5.16843  4.05731    357 l - - -
          2.68618  4.42225  2.77519  2.73123  3.46354  2.40513  3.72494  3.29354  2.67741  2.69355  4.24690  2.90347  2.73739  3.18146  2.89801  2.37887  2.77519  2.98518  4.58477  3.61503
          0.02581  4.06565  4.78800  0.61958  0.77255  0.64506  0.74366
    355   3.12031  4.43435  4.84012  4.35066  3.61705  4.46911  5.06988  1.42549  4.23826  2.12353  3.42270  4.56315  4.78955  4.50848  4.43718  3.86291  3.39016  1.02478  5.58572  4.37367    358 v - - -
          2.68618  4.42225  2.77519  2.73123  3.46354  2.40513  3.72494  3.29354  2.67741  2.69355  4.24690  2.90347  2.73739  3.18146  2.89801  2.37887  2.77519  2.98518  4.58477  3.61503
          0.02581  4.06565  4.78800  0.61958  0.77255  0.64506  0.74366
    356   3.02812  4.74880  3.65686  3.52681  4.49859  3.42558  4.58493  4.09809  3.60152  3.70215  4.76295  3.81212  0.53574  3.98432  3.82164  3.20256  3.48566  3.72066  5.62795  4.62319    359 P - - -
          2.68618  4.42225  2.77519  2.73123  3.46354  2.40513  3.72494  3.29354  2.67741  2.69355  4.24690  2.90347  2.73739  3.18146  2.89801  2.37887  2.77519  2.98518  4.58477  3.61503
          0.02581  4.06565  4.78800  0.61958  0.77255  0.64506  0.74366
    357   3.01171  4.37675  4.63919  4.12952  3.62311  4.28818  4.86222  1.57330  4.01615  2.20691  3.42084  4.35544  4.64476  4.29899  4.23467  3.65800  3.01830  1.04112  5.48848  4.28127    360 v - - -
          2.68618  4.42225  2.77519  2.73123  3.46354  2.40513  3.72494  3.29354  2.67741  2.69355  4.24690  2.90347  2.73739  3.18146  2.89801  2.37887  2.77519  2.98518  4.58477  3.61503
          0.02581  4.06565  4.78800  0.61958  0.77255  0.64506  0.74366
    358   2.71604  4.98963  2.93843  2.52467  4.42682  3.28344  3.68242  3.83590  1.35630  3.36752  4.19628  2.93953  3.89791  2.76691  2.56913  2.53184  3.02105  3.47106  5.51232  4.22196    361 k - - -
          2.68618  4.42225  2.77519  2.73123  3.46354  2.40513  3.72494  3.29354  2.67741  2.69355  4.24690  2.90347  2.73739  3.18146  2.89801  2.37887  2.77519  2.98518  4.58477  3.61503
          0.02581  4.06565  4.78800  0.61958  0.77255  0.64506  0.74366
    359   3.15916  5.03852  3.66616  3.12435  4.41015  3.66251  3.89227  3.95012  2.22951  3.42863  4.41198  3.47211  4.14282  3.06726  0.81710  3.22606  3.40557  3.66479  5.44026  4.27868    362 r - - -
          2.68618  4.42225  2.77519  2.73123  3.46354  2.40513  3.72494  3.29354  2.67741  2.69355  4.24690  2.90347  2.73739  3.18146  2.89801  2.37887  2.77519  2.98518  4.58477  3.61503
          0.02581  4.06565  4.78800  0.61958  0.77255  0.64506  0.74366
    360   3.33531  4.75743  4.50964  4.12681  3.16302  4.26563  4.71782  2.35927  3.87923  0.71828  3.12110  4.38076  4.64377  4.19582  4.02965  3.79049  3.61766  2.45508  5.14097  3.89081    363 l - - -
          2.68618  4.42225  2.77519  2.73123  3.46354  2.40513  3.72494  3.29354  2.67741  2.69355  4.24690  2.90347  2.73739  3.18146  2.89801  2.37887  2.77519  2.98518  4.58477  3.61503
          0.02581  4.06565  4.78800  0.61958  0.77255  0.64506  0.74366
    361   2.96885  4.35258  4.52771  4.01669  3.54290  4.20662  4.70743  1.17491  3.88295  2.18877  3.41753  3.98636  4.56675  4.17474  4.09503  3.56609  3.23478  1.46923  5.34575  4.11595    364 i - - -
          2.68618  4.42225  2.77519  2.73123  3.46354  2.40513  3.72494  3.29354  2.67741  2.69355  4.24690  2.90347  2.73739  3.18146  2.89801  2.37887  2.77519  2.98518  4.58477  3.61503
          0.02581  4.06565  4.78800  0.61958  0.77255  0.64506  0.74366
    362   1.72448  4.45574  3.21602  2.72524  3.91012  3.30120  3.82012  3.28615  2.61093  2.95921  3.73812  3.13836  3.82025  2.99544  2.99177  2.36380  2.26300  2.96080  5.25445  3.98671    365 a - - -
          2.68618  4.42225  2.77519  2.73123  3.46354  2.40513  3.72494  3.29354  2.67741  2.69355  4.24690  2.90347  2.73739  3.18146  2.89801  2.37887  2.77519  2.98518  4.58477  3.61503
          0.02581  4.06565  4.78800  0.61958  0.77255  0.64506  0.74366
    363   3.10274  5.23627  3.51862  2.82597  4.70826  3.71516  3.62467  4.04394  1.26263  3.46196  4.32720  3.22560  4.07064  2.68705  1.58274  3.08825  3.25780  3.72176  5.49039  4.33059    366 k - - -
          2.68618  4.42225  2.77519  2.73123  3.46354  2.40513  3.72494  3.29354  2.67741  2.69355  4.24690  2.90347  2.73739  3.18146  2.89801  2.37887  2.77519  2.98518  4.58477  3.61503
          0.02581  4.06565  4.78800  0.61958  0.77255  0.64506  0.74366
    364   3.15446  4.64986  4.31496  3.91428  3.20931  4.12033  4.60180  2.34363  3.67067  0.83381  3.13187  4.17799  4.52729  3.99708  3.85259  3.56585  3.29076  2.38925  5.16011  3.92924    367 l - - -
          2.68618  4.42225  2.77519  2.73123  3.46354  2.40513  3.72494  3.29354  2.67741  2.69355  4.24690  2.90347  2.73739  3.18146  2.89801  2.37887  2.77519  2.98518  4.58477  3.61503
          0.02581  4.06565  4.78800  0.61958  0.77255  0.64506  0.74366
    365   2.74270  5.07860  2.22247  2.28067  4.49778  1.56936  3.78493  3.96368  2.64851  3.52783  4.36305  2.64953  3.84666  2.84584  3.21374  2.75236  3.07699  3.56712  5.72846  4.32395    368 g - - -
          2.68618  4.42225  2.77519  2.73123  3.46354  2.40513  3.72494  3.29354  2.67741  2.69355  4.24690  2.90347  2.73739  3.18146  2.89801  2.37887  2.77519  2.98518  4.58477  3.61503
          0.02581  4.06565  4.78800  0.61958  0.77255  0.64506  0.74366
    366   3.05903  4.66786  4.35908  3.97189  3.21906  4.13895  4.64917  2.34119  3.74492  0.80473  3.14463  4.22929  4.55087  4.08068  3.92012  3.60980  3.48258  2.38784  5.17703  3.94817    369 l - - -
          2.68618  4.42225  2.77519  2.73123  3.46354  2.40513  3.72494  3.29354  2.67741  2.69355  4.24690  2.90347  2.73739  3.18146  2.89801  2.37887  2.77519  2.98518  4.58477  3.61503
          0.02581  4.06565  4.78800  0.61958  0.77255  0.64506  0.74366
    367   2.56540  4.83694  2.73080  2.30729  4.10964  3.33926  3.61016  3.47872  2.42951  3.04924  3.93273  2.83339  3.80171  2.74573  2.87130  2.06393  2.38454  3.17693  5.35500  4.00912    370 s - - -
          2.68618  4.42225  2.77519  2.73123  3.46354  2.40513  3.72494  3.29354  2.67741  2.69355  4.24690  2.90347  2.73739  3.18146  2.89801  2.37887  2.77519  2.98518  4.58477  3.61503
          0.02581  4.06565  4.78800  0.61958  0.77255  0.64506  0.74366
    368   2.76871  5.06205  1.96809  2.26738  4.48505  3.26372  3.79603  3.93824  2.72483  3.51099  4.36675  2.84136  1.70900  2.96753  3.23402  2.74026  3.04059  3.54525  5.72419  4.31804    371 p - - -
          2.68618  4.42225  2.77519  2.73123  3.46354  2.40513  3.72494  3.29354  2.67741  2.69355  4.24690  2.90347  2.73739  3.18146  2.89801  2.37887  2.77519  2.98518  4.58477  3.61503
          0.02581  4.06565  4.78800  0.61958  0.77255  0.64506  0.74366
    369   3.35724  4.68932  4.41753  3.98077  2.04956  4.22012  3.57744  3.14441  3.78665  2.43718  3.74358  3.95208  4.54499  3.92351  3.90112  3.55083  3.58144  3.04536  1.32622  1.98380    372 w - - -
          2.68618  4.42225  2.77519  2.73123  3.46354  2.40513  3.72494  3.29354  2.67741  2.69355  4.24690  2.90347  2.73739  3.18146  2.89801  2.37887  2.77519  2.98518  4.58477  3.61503
          0.02581  4.06565  4.78800  0.61958  0.77255  0.64506  0.74366
    370   3.25968  4.77254  4.04100  3.70577  2.28703  4.00601  3.62973  3.21477  3.52545  2.69260  3.89503  3.81168  4.44060  3.80266  3.71133  3.41458  3.53842  2.88958  3.94885  0.94277    373 y - - -
          2.68618  4.42225  2.77519  2.73123  3.46354  2.40513  3.72494  3.29354  2.67741  2.69355  4.24690  2.90347  2.73739  3.18146  2.89801  2.37887  2.77519  2.98518  4.58477  3.61503
          0.02581  4.06565  4.78800  0.61958  0.77255  0.64506  0.74366
    371   2.80444  5.03360  2.91599  2.49200  4.23093  3.46867  2.69955  3.78123  2.25462  3.30903  4.14577  2.99194  3.90491  1.68676  2.54132  2.70907  3.03121  3.44042  5.40026  4.05188    374 q - - -
          2.68618  4.42225  2.77519  2.73123  3.46354  2.40513  3.72494  3.29354  2.67741  2.69355  4.24690  2.90347  2.73739  3.18146  2.89801  2.37887  2.77519  2.98518  4.58477  3.61503
          0.02581  4.06565  4.78800  0.61958  0.77255  0.64506  0.74366
    372   2.62314  5.33458  1.85310  1.56684  4.64115  3.13000  3.70539  4.13427  2.60780  3.63462  4.43607  2.75469  3.43150  2.78497  3.15505  2.74050  3.08105  3.71332  5.79753  4.34026    375 e - - -
          2.68618  4.42225  2.77519  2.73123  3.46354  2.40513  3.72494  3.29354  2.67741  2.69355  4.24690  2.90347  2.73739  3.18146  2.89801  2.37887  2.77519  2.98518  4.58477  3.61503
          0.02581  4.06565  4.78800  0.61958  0.77255  0.64506  0.74366
    373   0.96093  4.22584  3.45687  3.20487  4.24876  2.90647  4.25994  3.56257  3.21614  3.34175  4.21771  3.36528  3.76797  3.55211  3.38256  2.44949  2.79056  3.09604  5.62291  4.40142    376 a - - -
          2.68618  4.42225  2.77519  2.73123  3.46354  2.40513  3.72494  3.29354  2.67741  2.69355  4.24690  2.90347  2.73739  3.18146  2.89801  2.37887  2.77519  2.98518  4.58477  3.61503
          0.02581  4.06565  4.78800  0.61958  0.77255  0.64506  0.74366
    374   2.39940  4.46510  3.18076  2.94770  4.22427  3.17222  4.10328  3.63889  2.94205  3.30329  4.23309  3.26934  1.19119  3.34452  3.12384  2.66117  2.94565  3.23568  5.56189  4.29979    377 p - - -
          2.68618  4.42225  2.77519  2.73123  3.46354  2.40513  3.72494  3.29354  2.67741  2.69355  4.24690  2.90347  2.73739  3.18146  2.89801  2.37887  2.77519  2.98518  4.58477  3.61503
          0.02587  4.06336  4.78571  0.61958  0.77255  0.64506  0.74366
    375   2.89272  4.43467  4.47601  3.90617  2.45007  4.15791  4.32579  2.38199  3.76958  1.06528  2.85809  4.12031  4.43801  3.92933  3.92022  3.46742  3.24763  2.43242  4.38300  3.48336    378 l - - -
          2.68618  4.42225  2.77519  2.73123  3.46354  2.40513  3.72494  3.29354  2.67741  2.69355  4.24690  2.90347  2.73739  3.18146  2.89801  2.37887  2.77519  2.98518  4.58477  3.61503
          0.02584  4.06463  4.78697  0.61958  0.77255  0.61950  0.77265
    376   2.43498  4.46165  3.14051  2.58128  3.68945  3.33492  3.69267  3.02845  2.62191  2.72128  3.60871  3.05589  3.86303  2.95950  3.01013  2.29741  2.51972  2.27374  5.06884  3.77028    379 v - - -
          2.68618  4.42225  2.77519  2.73123  3.46354  2.40513  3.72494  3.29354  2.67741  2.69355  4.24690  2.90347  2.73739  3.18146  2.89801  2.37887  2.77519  2.98518  4.58477  3.61503
          0.02547  4.07892  4.80126  0.61958  0.77255  0.63139  0.75897
    377   2.46962  4.86708  2.67184  1.67542  4.27618  3.23048  3.62308  3.72112  2.39684  3.26623  4.06423  2.85266  3.59624  2.73311  2.89793  2.57000  2.83223  3.26355  5.47061  4.04493    380 e - - -
          2.68618  4.42225  2.77519  2.73123  3.46354  2.40513  3.72494  3.29354  2.67741  2.69355  4.24690  2.90347  2.73739  3.18146  2.89801  2.37887  2.77519  2.98518  4.58477  3.61503
          0.02547  4.07892  4.80126  0.61958  0.77255  0.63139  0.75897
    378   2.55737  4.85560  2.77043  2.05430  3.89168  3.32555  3.39489  3.63236  2.33446  3.05456  3.97542  2.84084  3.58405  2.48776  2.80144  2.56770  2.69323  3.03619  5.39131  4.02611    381 e - - -
          2.68618  4.42225  2.77519  2.73123  3.46354  2.40513  3.72494  3.29354  2.67741  2.69355  4.24690  2.90347  2.73739  3.18146  2.89801  2.37887  2.77519  2.98518  4.58477  3.61503
          0.02547  4.07892  4.80126  0.61958  0.77255  0.62742  0.76350
    379   2.57546  4.94058  2.60436  1.88183  4.21760  3.37674  3.56206  3.65897  2.37634  3.13928  4.00375  2.85289  3.67623  2.70218  2.78001  2.51915  2.82858  2.87201  5.41623  3.90011    382 e - - -
          2.68618  4.42225  2.77519  2.73123  3.46354  2.40513  3.72494  3.29354  2.67741  2.69355  4.24690  2.90347  2.73739  3.18146  2.89801  2.37887  2.77519  2.98518  4.58477  3.61503
          0.03152  4.08109  4.25845  0.61958  0.77255  0.62927  0.76138
    380   2.59995  4.32222  3.49670  2.93612  3.20671  3.58104  3.75774  2.75707  2.86611  2.51128  3.42585  3.32435  2.20262  3.17767  3.20526  2.83502  2.75690  2.58371  3.86549  2.88358    383 p - - -
          2.68618  4.42225  2.77519  2.73123  3.46354  2.40513  3.72494  3.29354  2.67741  2.69355  4.24690  2.90347  2.73739  3.18146  2.89801  2.37887  2.77519  2.98518  4.58477  3.61503
          0.02556  4.07513  4.79748  0.61958  0.77255  0.63504  0.75483
    381   2.50566  4.70544  2.94177  2.31395  4.08674  3.28224  3.62242  3.50760  2.40613  2.98717  3.88078  2.93656  3.69271  2.25610  2.85920  2.19078  2.72018  3.11447  5.33077  3.99119    384 s - - -
          2.68618  4.42225  2.77519  2.73123  3.46354  2.40513  3.72494  3.29354  2.67741  2.69355  4.24690  2.90347  2.73739  3.18146  2.89801  2.37887  2.77519  2.98518  4.58477  3.61503
          0.02556  4.07513  4.79748  0.61958  0.77255  0.63504  0.75483
    382   2.47648  4.30127  3.47404  2.95851  3.65536  3.32489  3.92385  2.85860  2.89777  2.63616  3.59922  3.31268  2.36761  3.22500  3.22415  2.65699  2.54426  1.96041  5.09215  3.85614    385 v - - -
          2.68618  4.42225  2.77519  2.73123  3.46354  2.40513  3.72494  3.29354  2.67741  2.69355  4.24690  2.90347  2.73739  3.18146  2.89801  2.37887  2.77519  2.98518  4.58477  3.61503
          0.02556  4.07513  4.79748  0.61958  0.77255  0.63504  0.75483
    383   2.49633  5.05320  2.55891  1.77707  4.35841  3.25187  3.59570  3.81956  2.34347  3.33130  4.11228  2.84558  3.71557  2.52182  2.78055  2.56377  2.83900  3.36547  5.37781  4.11715    386 e - - -
          2.68618  4.42225  2.77519  2.73123  3.46354  2.40513  3.72494  3.29354  2.67741  2.69355  4.24690  2.90347  2.73739  3.18146  2.89801  2.37887  2.77519  2.98518  4.58477  3.61503
          0.02556  4.07513  4.79748  0.61958  0.77255  0.63504  0.75483
    384   2.61630  4.08685  2.99638  2.39207  3.93178  3.42755  3.57691  3.53273  1.86909  3.10182  3.92049  2.87480  3.81552  2.52245  2.58651  2.59709  2.69377  3.19807  5.27516  3.99919    387 k - - -
          2.68618  4.42225  2.77519  2.73123  3.46354  2.40513  3.72494  3.29354  2.67741  2.69355  4.24690  2.90347  2.73739  3.18146  2.89801  2.37887  2.77519  2.98518  4.58477  3.61503
          0.02556  4.07513  4.79748  0.61958  0.77255  0.63504  0.75483
    385   2.56356  4.23431  3.75632  3.25279  3.55682  3.51006  4.08565  2.50479  3.12560  2.54076  3.50097  3.50377  3.79623  3.46357  3.29546  2.81515  2.54672  1.38680  5.06619  3.84861    388 v - - -
          2.68618  4.42225  2.77519  2.73123  3.46354  2.40513  3.72494  3.29354  2.67741  2.69355  4.24690  2.90347  2.73739  3.18146  2.89801  2.37887  2.77519  2.98518  4.58477  3.61503
          0.02556  4.07513  4.79748  0.61958  0.77255  0.63504  0.75483
    386   2.55769  4.43628  3.10557  2.74514  3.67307  3.46053  3.79435  2.72084  2.71230  2.71005  3.56609  3.18373  3.89134  2.98013  3.10246  2.67048  1.80807  2.57210  5.08022  3.81806    389 t - - -
          2.68618  4.42225  2.77519  2.73123  3.46354  2.40513  3.72494  3.29354  2.67741  2.69355  4.24690  2.90347  2.73739  3.18146  2.89801  2.37887  2.77519  2.98518  4.58477  3.61503
          0.02556  4.07513  4.79748  0.61958  0.77255  0.63504  0.75483
    387   3.23933  4.61390  4.68175  4.06031  3.07748  4.44031  4.74230  2.02324  3.97909  0.89255  2.98886  4.41510  4.68105  4.17491  4.14819  3.78727  3.47352  2.14811  5.15907  4.00240    390 l - - -
          2.68618  4.42225  2.77519  2.73123  3.46354  2.40513  3.72494  3.29354  2.67741  2.69355  4.24690  2.90347  2.73739  3.18146  2.89801  2.37887  2.77519  2.98518  4.58477  3.61503
          0.02844  4.07513  4.50495  0.61958  0.77255  0.63504  0.75483
    388   2.56839  4.58979  3.17384  2.63780  3.76148  3.48500  3.72199  3.14443  2.53213  2.15218  3.67609  3.11245  2.80277  2.36918  2.91087  2.74127  2.86883  2.89309  5.02952  3.84983    391 l - - -
          2.68618  4.42225  2.77519  2.73123  3.46354  2.40513  3.72494  3.29354  2.67741  2.69355  4.24690  2.90347  2.73739  3.18146  2.89801  2.37887  2.77519  2.98518  4.58477  3.61503
          0.02564  4.07233  4.79467  0.61958  0.77255  0.61343  0.77978
    389   2.75898  4.33815  3.92587  3.40461  3.18198  3.79927  3.80414  2.59000  3.14316  1.15698  3.26341  3.69878  4.19938  3.53593  3.37375  3.13174  3.02715  2.51302  4.77312  3.54441    392 l - - -
          2.68618  4.42225  2.77519  2.73123  3.46354  2.40513  3.72494  3.29354  2.67741  2.69355  4.24690  2.90347  2.73739  3.18146  2.89801  2.37887  2.77519  2.98518  4.58477  3.61503
          0.02529  4.08581  4.80816  0.61958  0.77255  0.61384  0.77929
    390   2.77909  4.96068  3.30266  2.72707  4.40014  3.56434  3.62042  3.78137  2.08546  3.30342  4.15881  3.15859  3.98651  2.61879  1.30938  2.85208  3.00705  3.45719  5.43040  4.20486    393 r - - -
          2.68618  4.42225  2.77519  2.73123  3.46354  2.40513  3.72494  3.29354  2.67741  2.69355  4.24690  2.90347  2.73739  3.18146  2.89801  2.37887  2.77519  2.98518  4.58477  3.61503
          0.02735  4.09171  4.57887  0.61958  0.77255  0.61881  0.77345
    391   2.71408  4.94925  2.90853  2.55430  4.34863  3.41823  3.73626  3.78987  2.34164  3.33886  4.19936  3.03406  3.72906  1.39796  2.58407  2.76960  3.05646  3.44016  5.50614  4.20035    394 q - - -
          2.68618  4.42225  2.77519  2.73123  3.46354  2.40513  3.72494  3.29354  2.67741  2.69355  4.24690  2.90347  2.73739  3.18146  2.89801  2.37887  2.77519  2.98518  4.58477  3.61503
          0.02534  4.08365  4.80599  0.61958  0.77255  0.62095  0.77096
    392   2.64782  4.74968  3.05748  2.70853  3.69984  3.43793  1.48977  3.51014  2.55839  2.99907  4.02903  3.14804  3.67930  3.05310  2.87890  2.83373  3.04462  3.21350  5.11157  3.67169    395 h - - -
          2.68618  4.42225  2.77519  2.73123  3.46354  2.40513  3.72494  3.29354  2.67741  2.69355  4.24690  2.90347  2.73739  3.18146  2.89801  2.37887  2.77519  2.98518  4.58477  3.61503
          0.02534  4.08365  4.80599  0.61958  0.77255  0.62095  0.77096
    393   2.80738  4.36283  4.24898  3.76144  3.41195  4.02711  4.46048  1.14635  3.60555  2.15415  3.35609  4.01849  4.41597  3.92399  3.82550  3.36918  3.06430  1.92579  5.15515  3.61569    396 i - - -
          2.68618  4.42225  2.77519  2.73123  3.46354  2.40513  3.72494  3.29354  2.67741  2.69355  4.24690  2.90347  2.73739  3.18146  2.89801  2.37887  2.77519  2.98518  4.58477  3.61503
          0.02534  4.08365  4.80599  0.61958  0.77255  0.56200  0.84413
    394   2.26648  3.98980  3.47386  3.01859  4.00718  1.34577  4.02877  3.40471  2.91171  3.09501  3.95806  3.30449  3.82133  3.28802  3.06544  2.58000  2.80825  3.02472  5.07170  4.12552    397 g - - -
          2.68618  4.42225  2.77519  2.73123  3.46354  2.40513  3.72494  3.29354  2.67741  2.69355  4.24690  2.90347  2.73739  3.18146  2.89801  2.37887  2.77519  2.98518  4.58477  3.61503
          0.02452  4.11624  4.83858  0.61958  0.77255  0.58777  0.81095
    395   1.38850  4.19925  3.55924  3.04141  3.73841  3.34217  3.99181  2.71351  2.95520  2.77098  3.67835  3.35709  3.89066  3.29067  3.13596  2.58560  2.74110  2.59602  5.17291  3.94160    398 a - - -
          2.68618  4.42225  2.77519  2.73123  3.46354  2.40513  3.72494  3.29354  2.67741  2.69355  4.24690  2.90347  2.73739  3.18146  2.89801  2.37887  2.77519  2.98518  4.58477  3.61503
          0.02452  4.11624  4.83858  0.61958  0.77255  0.58777  0.81095
    396   2.34427  4.64079  2.97654  2.51579  4.19149  2.95052  3.80105  3.61460  2.64308  3.22711  4.04442  3.01325  3.06048  2.86601  3.08283  1.62550  2.77541  3.22548  5.46504  4.15018    399 s - - -
          2.68618  4.42225  2.77519  2.73123  3.46354  2.40513  3.72494  3.29354  2.67741  2.69355  4.24690  2.90347  2.73739  3.18146  2.89801  2.37887  2.77519  2.98518  4.58477  3.61503
          0.02452  4.11624  4.83858  0.61958  0.77255  0.58777  0.81095
    397   1.14502  3.91076  3.58353  3.12341  4.06097  2.97767  4.12087  3.42553  3.06410  3.13728  3.98744  3.35316  3.78930  3.39621  3.13425  2.35561  2.70753  3.01303  5.43412  4.21587    400 a - - -
          2.68618  4.42225  2.77519  2.73123  3.46354  2.40513  3.72494  3.29354  2.67741  2.69355  4.24690  2.90347  2.73739  3.18146  2.89801  2.37887  2.77519  2.98518  4.58477  3.61503
          0.02798  4.11624  4.48446  0.61958  0.77255  0.58777  0.81095
    398   2.58584  4.35883  3.35096  2.63098  3.50946  3.39623  3.79365  2.34176  2.65272  2.56301  3.46380  3.17533  3.92870  2.97928  3.13191  2.76657  2.77387  2.03477  4.93876  3.69673    401 v - - -
          2.68618  4.42225  2.77519  2.73123  3.46354  2.40513  3.72494  3.29354  2.67741  2.69355  4.24690  2.90347  2.73739  3.18146  2.89801  2.37887  2.77519  2.98518  4.58477  3.61503
          0.02461  4.11287  4.83521  0.61958  0.77255  0.59131  0.80655
    399   1.61591  4.27559  3.46081  3.08006  4.18454  3.09015  4.14178  3.52354  3.08190  3.25017  4.10124  3.31669  1.75425  3.39739  3.42242  2.38425  2.75203  2.91770  5.54465  4.31295    402 a - - -
          2.68618  4.42225  2.77519  2.73123  3.46354  2.40513  3.72494  3.29354  2.67741  2.69355  4.24690  2.90347  2.73739  3.18146  2.89801  2.37887  2.77519  2.98518  4.58477  3.61503
          0.05456  4.11287  3.30385  0.61958  0.77255  0.59131  0.80655
    400   2.55204  2.50627  3.52564  2.88129  3.44200  3.52146  3.85828  2.65728  2.90238  2.50974  3.35422  2.84268  3.93593  3.20800  3.23586  2.73179  2.52266  2.35165  4.89662  3.66908    403 v - - -
          2.68618  4.42225  2.77519  2.73123  3.46354  2.40513  3.72494  3.29354  2.67741  2.69355  4.24690  2.90347  2.73739  3.18146  2.89801  2.37887  2.77519  2.98518  4.58477  3.61503
          0.02534  4.08365  4.80599  0.61958  0.77255  0.62095  0.77096
    401   2.72655  4.34019  4.14004  3.65092  3.57084  3.84930  4.42520  2.07005  3.45620  2.32673  3.47990  3.90015  4.31145  3.82598  3.44917  3.21973  3.10431  1.08739  5.26131  4.03112    404 v - - -
          2.68618  4.42225  2.77519  2.73123  3.46354  2.40513  3.72494  3.29354  2.67741  2.69355  4.24690  2.90347  2.73739  3.18146  2.89801  2.37887  2.77519  2.98518  4.58477  3.61503
          0.02534  4.08365  4.80599  0.61958  0.77255  0.56802  0.83620
    402   2.03202  4.41308  2.90326  2.36249  4.06516  3.41332  3.57113  3.48261  2.39562  3.07145  3.89514  2.95291  3.81667  2.33078  2.88182  2.51433  2.70981  3.15426  5.32150  3.98645    405 a - - -
          2.68618  4.42225  2.77519  2.73123  3.46354  2.40513  3.72494  3.29354  2.67741  2.69355  4.24690  2.90347  2.73739  3.18146  2.89801  2.37887  2.77519  2.98518  4.58477  3.61503
          0.02461  4.11287  4.83521  0.61958  0.77255  0.59131  0.80655
    403   2.58687  4.63436  3.11623  2.50595  3.84055  3.34684  3.68620  3.21847  2.18915  2.75059  3.72618  3.04485  3.32579  2.74909  2.91545  2.70064  2.80561  2.19238  5.16873  3.87888    406 k - - -
          2.68618  4.42225  2.77519  2.73123  3.46354  2.40513  3.72494  3.29354  2.67741  2.69355  4.24690  2.90347  2.73739  3.18146  2.89801  2.37887  2.77519  2.98518  4.58477  3.61503
          0.06165  4.11287  3.13675  0.61958  0.77255  0.59131  0.80655
    404   2.37211  4.41128  3.15265  3.02902  4.43220  0.96874  4.25028  3.89389  3.19480  3.58011  4.45732  3.30603  3.82786  3.52611  3.35995  2.61633  2.94060  3.37803  5.72758  4.49978    407 g - - -
          2.68618  4.42225  2.77519  2.73123  3.46354  2.40513  3.72494  3.29354  2.67741  2.69355  4.24690  2.90347  2.73739  3.18146  2.89801  2.37887  2.77519  2.98518  4.58477  3.61503
          0.02552  4.07674  4.79909  0.61958  0.77255  0.62771  0.76317
    405   2.70843  4.65606  2.08025  1.61794  4.44934  3.33945  3.64539  3.91539  2.45487  3.43813  4.22463  2.82071  3.81110  2.75254  2.82192  2.66763  2.95481  3.51699  5.60676  4.19823    408 e - - -
          2.68618  4.42225  2.77519  2.73123  3.46354  2.40513  3.72494  3.29354  2.67741  2.69355  4.24690  2.90347  2.73739  3.18146  2.89801  2.37887  2.77519  2.98518  4.58477  3.61503
          0.02552  4.07674  4.79909  0.61958  0.77255  0.62771  0.76317
    406   2.60524  4.71824  3.10512  2.49976  4.17508  3.48365  3.34860  3.54274  2.24282  3.14731  3.97019  3.01104  3.69771  2.62613  1.71887  2.70455  2.86266  3.21267  5.34391  4.04925    409 r - - -
          2.68618  4.42225  2.77519  2.73123  3.46354  2.40513  3.72494  3.29354  2.67741  2.69355  4.24690  2.90347  2.73739  3.18146  2.89801  2.37887  2.77519  2.98518  4.58477  3.61503
          0.02552  4.07674  4.79909  0.61958  0.77255  0.62771  0.76317
    407   2.64909  4.33105  3.81293  3.30706  3.58057  3.59525  4.13027  2.41226  3.04775  2.48558  3.53107  3.60386  4.11407  3.48549  2.87760  2.99228  2.98251  1.27696  5.13132  3.89693    410 v - - -
          2.68618  4.42225  2.77520  2.73123  3.46354  2.40511  3.72495  3.29354  2.67741  2.69355  4.24690  2.90347  2.73740  3.18146  2.89801  2.37887  2.77520  2.98518  4.58477  3.61503
          0.03731  3.56188  4.79909  0.56856  0.83549  0.62771  0.76317
    408   2.55642  4.55435  3.09054  2.44094  3.74146  3.46931  3.69352  2.99558  2.55442  2.78862  3.64608  3.06097  3.85833  2.84734  2.78742  2.69514  2.21471  2.41350  5.10045  3.71251    412 t - - -
          2.68618  4.42225  2.77519  2.73123  3.46354  2.40513  3.72494  3.29354  2.67741  2.69355  4.24690  2.90347  2.73739  3.18146  2.89801  2.37887  2.77519  2.98518  4.58477  3.61503
          0.02552  4.07674  4.79909  0.61958  0.77255  0.62771  0.76317
    409   2.55905  4.85627  3.09660  2.52816  4.13699  3.47660  3.20214  3.54469  2.26970  3.07452  3.94941  3.01965  3.86884  2.68392  1.81651  2.51982  2.88415  3.10880  5.32729  4.01177    413 r - - -
          2.68618  4.42225  2.77519  2.73123  3.46354  2.40513  3.72494  3.29354  2.67741  2.69355  4.24690  2.90347  2.73739  3.18146  2.89801  2.37887  2.77519  2.98518  4.58477  3.61503
          0.02552  4.07674  4.79909  0.61958  0.77255  0.62771  0.76317
    410   2.59549  4.50113  3.27466  2.81210  3.74950  1.55133  3.83834  3.27789  2.68848  2.93242  3.81416  3.21508  3.68397  3.10453  2.87825  2.73482  2.89801  2.98104  3.94782  3.82061    414 g - - -
          2.68618  4.42225  2.77519  2.73123  3.46354  2.40513  3.72494  3.29354  2.67741  2.69355  4.24690  2.90347  2.73739  3.18146  2.89801  2.37887  2.77519  2.98518  4.58477  3.61503
          0.02552  4.07674  4.79909  0.61958  0.77255  0.62771  0.76317
    411   2.47431  4.92039  2.68285  2.40639  4.22347  3.38780  3.65969  3.64576  2.41086  3.22343  3.85985  2.92803  3.79389  1.70391  2.80534  2.68062  2.91670  3.29978  5.43701  4.09046    415 q - - -
          2.68618  4.42225  2.77519  2.73123  3.46354  2.40513  3.72494  3.29354  2.67741  2.69355  4.24690  2.90347  2.73739  3.18146  2.89801  2.37887  2.77519  2.98518  4.58477  3.61503
          0.02552  4.07674  4.79909  0.61958  0.77255  0.62771  0.76317
    412   2.61947  2.12924  3.91630  3.33925  3.26807  3.68233  4.01666  2.48389  3.17754  2.04821  2.91315  3.61383  4.07257  3.48044  3.12322  2.97676  2.87850  2.28486  4.81544  3.59866    416 l - - -
          2.68618  4.42225  2.77519  2.73123  3.46354  2.40513  3.72494  3.29354  2.67741  2.69355  4.24690  2.90347  2.73739  3.18146  2.89801  2.37887  2.77519  2.98518  4.58477  3.61503
          0.02552  4.07674  4.79909  0.61958  0.77255  0.62771  0.76317
    413   2.71564  3.62690  4.23762  3.66528  3.31670  3.87241  4.23668  1.78578  3.53654  2.14552  3.27183  3.77286  4.23719  3.77910  3.52128  3.17884  2.94022  1.47932  4.90934  3.71146    417 v - - -
          2.68618  4.42225  2.77519  2.73123  3.46354  2.40513  3.72494  3.29354  2.67741  2.69355  4.24690  2.90347  2.73739  3.18146  2.89801  2.37887  2.77519  2.98518  4.58477  3.61503
          0.02552  4.07674  4.79909  0.61958  0.77255  0.62771  0.76317
    414   1.43157  3.88797  3.40561  2.92767  4.00531  2.44982  3.97210  3.39222  2.87195  3.07291  3.91730  3.11924  3.78296  3.21437  2.92445  2.53604  2.75521  3.00624  5.35904  4.11493    418 a - - -
          2.68618  4.42225  2.77519  2.73123  3.46354  2.40513  3.72494  3.29354  2.67741  2.69355  4.24690  2.90347  2.73739  3.18146  2.89801  2.37887  2.77519  2.98518  4.58477  3.61503
          0.02608  4.07674  4.73544  0.61958  0.77255  0.62771  0.76317
    415   2.68110  5.13135  1.92994  2.21335  4.44215  3.32312  3.60246  3.91094  2.31922  3.35623  4.19261  2.78620  3.79978  2.42283  2.70719  2.51749  2.84033  3.50576  5.57683  4.17353    419 d - - -
          2.68618  4.42225  2.77519  2.73123  3.46354  2.40513  3.72494  3.29354  2.67741  2.69355  4.24690  2.90347  2.73739  3.18146  2.89801  2.37887  2.77519  2.98518  4.58477  3.61503
          0.02554  4.07620  4.79855  0.61958  0.77255  0.62823  0.76257
    416   2.51217  4.15695  3.78280  3.21097  3.28448  3.64917  3.94408  1.99592  3.11818  2.30146  3.21444  3.25235  3.69243  3.39362  3.33468  2.92327  2.82415  1.88982  4.78685  3.45595    420 v - - -
          2.68618  4.42225  2.77519  2.73123  3.46354  2.40513  3.72494  3.29354  2.67741  2.69355  4.24690  2.90347  2.73739  3.18146  2.89801  2.37887  2.77519  2.98518  4.58477  3.61503
          0.02554  4.07620  4.79855  0.61958  0.77255  0.62823  0.76257
    417   2.36882  4.53096  3.06079  2.69866  4.10494  3.24996  3.87298  3.49623  2.61973  3.04580  4.00664  3.11339  1.68247  3.03943  3.07117  2.39628  2.86898  3.13052  5.41690  4.13513    421 p - - -
          2.68618  4.42225  2.77519  2.73123  3.46354  2.40513  3.72494  3.29354  2.67741  2.69355  4.24690  2.90347  2.73739  3.18146  2.89801  2.37887  2.77519  2.98518  4.58477  3.61503
          0.02554  4.07620  4.79855  0.61958  0.77255  0.62823  0.76257
    418   2.32141  4.92993  2.81198  2.27831  4.20916  3.27379  3.17203  3.64885  2.34747  3.20867  3.99769  2.83231  2.89326  2.60485  2.84031  2.48629  2.69590  3.27593  5.41051  4.04494    422 e - - -
          2.68618  4.42225  2.77519  2.73123  3.46354  2.40513  3.72494  3.29354  2.67741  2.69355  4.24690  2.90347  2.73739  3.18146  2.89801  2.37887  2.77519  2.98518  4.58477  3.61503
          0.02554  4.07620  4.79855  0.61958  0.77255  0.62823  0.76257
    419   2.73131  5.11183  2.20074  2.27731  4.45156  1.95513  3.68920  3.91647  2.52651  3.45252  4.25497  2.58591  3.82569  2.76376  2.73533  2.67585  2.99309  3.52288  5.63380  4.23188    423 g - - -
          2.68618  4.42225  2.77519  2.73123  3.46354  2.40513  3.72494  3.29354  2.67741  2.69355  4.24690  2.90347  2.73739  3.18146  2.89801  2.37887  2.77519  2.98518  4.58477  3.61503
          0.02554  4.07620  4.79855  0.61958  0.77255  0.62823  0.76257
    420   1.52316  4.44787  3.23369  2.75825  3.87468  3.25754  3.40111  3.25373  2.69516  2.93354  3.79514  3.16382  3.83914  3.06910  2.97134  2.64536  2.54361  2.85238  5.23191  3.96619    424 a - - -
          2.68618  4.42225  2.77519  2.73123  3.46354  2.40513  3.72494  3.29354  2.67741  2.69355  4.24690  2.90347  2.73739  3.18146  2.89801  2.37887  2.77519  2.98518  4.58477  3.61503
          0.02554  4.07620  4.79855  0.61958  0.77255  0.62823  0.76257
    421   2.93314  4.42614  4.21786  3.70054  3.24880  3.85931  4.37950  2.09287  3.51238  1.09635  3.16898  3.97294  4.18080  3.82113  3.72553  3.33147  3.19155  2.22002  5.04506  3.83341    425 l - - -
          2.68618  4.42225  2.77519  2.73123  3.46354  2.40513  3.72494  3.29354  2.67741  2.69355  4.24690  2.90347  2.73739  3.18146  2.89801  2.37887  2.77519  2.98518  4.58477  3.61503
          0.02554  4.07620  4.79855  0.61958  0.77255  0.62823  0.76257
    422   2.55801  4.58470  3.02144  2.63075  4.25156  1.55261  3.85771  3.67504  2.60652  3.29037  4.12824  3.09417  3.83292  3.04880  2.52594  2.44864  2.90756  3.27464  5.50044  4.21692    426 g - - -
          2.68618  4.42225  2.77519  2.73123  3.46354  2.40513  3.72494  3.29354  2.67741  2.69355  4.24690  2.90347  2.73739  3.18146  2.89801  2.37887  2.77519  2.98518  4.58477  3.61503
          0.02554  4.07620  4.79855  0.61958  0.77255  0.62823  0.76257
    423   1.39064  3.54159  3.71302  3.20549  3.71309  3.27592  4.08188  2.89106  3.11320  2.74490  3.66223  3.43614  3.87100  3.42274  3.19192  2.64536  2.69621  2.32018  5.17112  3.95849    427 a - - -
          2.68618  4.42225  2.77519  2.73123  3.46354  2.40513  3.72494  3.29354  2.67741  2.69355  4.24690  2.90347  2.73739  3.18146  2.89801  2.37887  2.77519  2.98518  4.58477  3.61503
          0.03733  4.07620  3.92863  0.61958  0.77255  0.62823  0.76257
    424   2.07790  4.34425  3.18264  2.91319  4.27568  2.93176  4.08628  3.67573  2.99457  3.35413  4.19703  3.21260  1.43231  3.28600  3.31487  2.45087  2.80574  3.20314  5.60147  4.34938    428 p - - -
          2.68618  4.42225  2.77519  2.73123  3.46354  2.40513  3.72494  3.29354  2.67741  2.69355  4.24690  2.90347  2.73739  3.18146  2.89801  2.37887  2.77519  2.98518  4.58477  3.61503
          0.02584  4.06471  4.78705  0.61958  0.77255  0.61869  0.77360
    425   2.58033  4.23861  3.35852  2.98782  3.36342  3.55487  3.50598  2.06986  2.85831  2.27827  3.34302  3.36269  3.96079  3.07831  3.23250  2.84041  2.81240  2.14382  4.82943  3.60391    429 i - - -
          2.68618  4.42225  2.77519  2.73123  3.46354  2.40513  3.72494  3.29354  2.67741  2.69355  4.24690  2.90347  2.73739  3.18146  2.89801  2.37887  2.77519  2.98518  4.58477  3.61503
          0.02554  4.07620  4.79855  0.61958  0.77255  0.62823  0.76257
    426   2.72407  4.81988  2.90324  2.58701  3.92343  3.39185  1.59516  3.65897  2.49914  3.24350  4.11356  2.95667  3.91118  2.98081  2.79251  2.50376  3.02984  3.32238  5.26147  3.85059    430 h - - -
          2.68618  4.42225  2.77519  2.73123  3.46354  2.40513  3.72494  3.29354  2.67741  2.69355  4.24690  2.90347  2.73739  3.18146  2.89801  2.37887  2.77519  2.98518  4.58477  3.61503
          0.02554  4.07620  4.79855  0.61958  0.77255  0.60392  0.79112
    427   1.31548  3.58984  3.58117  3.07838  3.77040  3.27558  4.00995  3.05574  2.95837  2.74023  3.71994  3.35899  3.85810  3.23946  3.08254  2.63778  2.77024  2.75043  5.19579  3.96820    431 a - - -
          2.68618  4.42225  2.77519  2.73123  3.46354  2.40513  3.72494  3.29354  2.67741  2.69355  4.24690  2.90347  2.73739  3.18146  2.89801  2.37887  2.77519  2.98518  4.58477  3.61503
          0.02519  4.08964  4.81198  0.61958  0.77255  0.61502  0.77790
    428   2.57282  4.64174  3.00212  2.63143  4.19605  3.28218  3.82488  3.61886  2.59238  3.23542  4.07651  3.07264  3.83741  2.65556  2.87744  1.42770  2.70591  3.24061  5.46140  4.16359    432 s - - -
          2.68618  4.42225  2.77519  2.73123  3.46354  2.40513  3.72494  3.29354  2.67741  2.69355  4.24690  2.90347  2.73739  3.18146  2.89801  2.37887  2.77519  2.98518  4.58477  3.61503
          0.02519  4.08964  4.81198  0.61958  0.77255  0.61502  0.77790
    429   2.59642  4.19834  3.85109  3.29705  3.16353  3.61881  3.66837  1.57509  3.15156  2.28858  3.27207  3.58207  4.07684  3.45335  3.39228  2.98887  2.89130  2.34451  4.70354  3.04464    433 i - - -
          2.68618  4.42225  2.77519  2.73123  3.46354  2.40513  3.72494  3.29354  2.67741  2.69355  4.24690  2.90347  2.73739  3.18146  2.89801  2.37887  2.77519  2.98518  4.58477  3.61503
          0.06787  4.08964  3.01852  0.61958  0.77255  0.61502  0.77790
    430   2.63886  5.12282  1.60978  2.21069  4.46229  3.26919  3.68703  3.92541  2.54754  3.46390  4.26744  2.74422  3.81521  2.83007  2.88473  2.44735  2.81172  3.52966  5.64945  4.23903    434 d - - -
          2.68618  4.42225  2.77519  2.73123  3.46354  2.40513  3.72494  3.29354  2.67741  2.69355  4.24690  2.90347  2.73739  3.18146  2.89801  2.37887  2.77519  2.98518  4.58477  3.61503
          0.07194  4.04804  2.95731  0.61958  0.77255  0.65483  0.73299
    431   3.08545  4.41463  4.73053  4.22060  3.53042  4.41344  4.94014  1.55359  4.09988  1.98157  3.34753  4.45922  4.72174  4.37107  4.30889  3.78830  3.34757  1.05971  5.48093  4.27206    435 v - - -
          2.68618  4.42225  2.77519  2.73123  3.46354  2.40513  3.72494  3.29354  2.67741  2.69355  4.24690  2.90347  2.73739  3.18146  2.89801  2.37887  2.77519  2.98518  4.58477  3.61503
          0.02749  4.00359  4.72593  0.61958  0.77255  0.69402  0.69228
    432   2.36650  4.21542  3.09757  2.69101  3.90740  3.13679  3.79571  3.29565  2.67480  2.96083  3.63352  3.07380  3.61163  3.00710  3.08588  1.77278  2.39048  2.91081  5.24914  3.97371    436 s - - -
          2.68618  4.42225  2.77519  2.73123  3.46354  2.40513  3.72494  3.29354  2.67741  2.69355  4.24690  2.90347  2.73739  3.18146  2.89801  2.37887  2.77519  2.98518  4.58477  3.61503
          0.02749  4.00359  4.72593  0.61958  0.77255  0.64303  0.74591
    433   2.00432  4.96889  2.51600  2.12249  4.26185  3.30993  3.56107  3.70562  2.44111  3.26636  4.06389  2.66722  3.50513  2.75303  2.93123  2.62641  2.72198  3.31670  5.47084  4.09436    437 a - - -
          2.68621  4.42229  2.77524  2.73127  3.46358  2.40517  3.72496  3.29358  2.67745  2.69359  4.24694  2.90351  2.73744  3.18054  2.89802  2.37891  2.77524  2.98523  4.58481  3.61507
          0.36409  1.21545  4.75638  0.20248  1.69664  0.66754  0.71943
    434   1.21081  4.19150  3.53334  3.15096  4.05822  2.98548  4.15005  3.33239  3.12036  2.99182  3.99847  3.34088  3.75595  3.43704  3.43184  2.17040  2.71833  2.80115  5.45304  4.23071    439 a - - -
          2.68618  4.42225  2.77519  2.73123  3.46354  2.40513  3.72494  3.29354  2.67741  2.69355  4.24690  2.90347  2.73739  3.18146  2.89801  2.37887  2.77519  2.98518  4.58477  3.61503
          0.03374  4.03403  4.16853  0.61958  0.77255  0.66754  0.71943
    435   3.11199  4.48633  4.64225  4.20922  3.46501  4.30932  4.91387  0.98422  4.03950  1.98089  3.33281  4.42595  4.68780  4.35044  4.22955  3.73812  3.40108  1.72895  5.43692  4.19247    440 i - - -
          2.68618  4.42225  2.77519  2.73123  3.46354  2.40513  3.72494  3.29354  2.67741  2.69355  4.24690  2.90347  2.73739  3.18146  2.89801  2.37887  2.77519  2.98518  4.58477  3.61503
          0.02684  4.02713  4.74948  0.61958  0.77255  0.67368  0.71300
    436   2.40730  4.28199  3.44745  3.03280  3.90297  3.07150  4.04019  2.93008  2.95326  2.92813  3.82361  3.31405  3.59874  3.31901  3.27205  2.59699  1.36432  2.79036  5.32211  4.08010    441 t - - -
          2.68618  4.42225  2.77519  2.73123  3.46354  2.40513  3.72494  3.29354  2.67741  2.69355  4.24690  2.90347  2.73739  3.18146  2.89801  2.37887  2.77519  2.98518  4.58477  3.61503
          0.02684  4.02713  4.74948  0.61958  0.77255  0.67368  0.71300
    437   3.11116  4.43444  4.75062  4.20621  3.39083  4.43871  4.85944  1.69996  4.09444  1.59917  3.06180  4.45121  4.69940  4.30650  4.27801  3.78686  3.35332  1.22780  5.34505  4.19234    442 v - - -
          2.68618  4.42225  2.77519  2.73123  3.46354  2.40513  3.72494  3.29354  2.67741  2.69355  4.24690  2.90347  2.73739  3.18146  2.89801  2.37887  2.77519  2.98518  4.58477  3.61503
          0.02684  4.02713  4.74948  0.61958  0.77255  0.67368  0.71300
    438   2.54404  4.08779  3.51720  2.95634  3.39441  3.55615  3.84431  2.53061  2.80655  2.43726  3.36480  3.30214  3.94785  3.20563  3.01280  2.68031  2.80577  1.78135  4.85511  3.63091    443 v - - -
          2.68618  4.42225  2.77519  2.73123  3.46354  2.40513  3.72494  3.29354  2.67741  2.69355  4.24690  2.90347  2.73739  3.18146  2.89801  2.37887  2.77519  2.98518  4.58477  3.61503
          0.02684  4.02713  4.74948  0.61958  0.77255  0.67368  0.71300
    439   2.92051  4.68026  3.43182  2.74143  4.34478  3.58683  3.69121  3.70876  2.04115  3.25928  4.15239  3.22524  4.00819  2.85276  1.19470  2.97045  3.14114  3.40711  5.38698  4.18250    444 r - - -
          2.68618  4.42225  2.77519  2.73123  3.46354  2.40513  3.72494  3.29354  2.67741  2.69355  4.24690  2.90347  2.73739  3.18146  2.89801  2.37887  2.77519  2.98518  4.58477  3.61503
          0.01814  4.01844        *  0.61958  0.77255  0.00000        *
//
HMMER3/f [3.1b2 | February 2015]
NAME  HMMPduS_1_all.PDU1D
LENG  437
ALPH  amino
RF    no
MM    no
CONS  yes
CS    no
MAP   yes
DATE  Thu Nov 19 23:50:42 2020
NSEQ  106
EFFN  1.154846
CKSUM 1917821393
STATS LOCAL MSV      -11.9503  0.69874
STATS LOCAL VITERBI  -12.6262  0.69874
STATS LOCAL FORWARD   -6.0583  0.69874
HMM          A        C        D        E        F        G        H        I        K        L        M        N        P        Q        R        S        T        V        W        Y   
            m->m     m->i     m->d     i->m     i->i     d->m     d->d
  COMPO   2.47738  3.72255  3.13172  2.68583  3.63737  2.75546  3.73514  2.68035  2.64426  2.47064  3.55567  3.11887  3.28621  3.08824  3.02980  2.75763  2.83808  2.46109  5.16645  3.68640
          2.68618  4.42225  2.77519  2.73123  3.46354  2.40513  3.72494  3.29354  2.67741  2.69355  4.24690  2.90347  2.73739  3.18146  2.89801  2.37887  2.77519  2.98518  4.58477  3.61503
          0.19747  4.24913  1.80230  0.61958  0.77255  0.00000        *
      1   2.50945  4.97865  2.79418  2.23758  4.27728  3.17405  3.57775  3.72823  2.18655  3.26222  3.89898  2.78447  3.77945  2.60601  2.42512  2.39388  2.70147  3.25562  5.43934  4.06344      1 k - - -
          2.68618  4.42225  2.77519  2.73123  3.46354  2.40513  3.72494  3.29354  2.67741  2.69355  4.24690  2.90347  2.73739  3.18146  2.89801  2.37887  2.77519  2.98518  4.58477  3.61503
          0.02551  4.07717  4.79952  0.61958  0.77255  0.41091  1.08781
      2   2.52856  5.01581  2.63876  2.11017  4.31134  3.34891  3.48531  3.76393  2.12944  3.29935  2.88979  2.81281  3.70011  2.69915  2.85718  2.54710  2.77754  3.37968  5.47864  3.96494      2 e - - -
          2.68618  4.42225  2.77519  2.73123  3.46354  2.40513  3.72494  3.29354  2.67741  2.69355  4.24690  2.90347  2.73739  3.18146  2.89801  2.37887  2.77519  2.98518  4.58477  3.61503
          0.02167  4.23856  4.96090  0.61958  0.77255  0.50853  0.91975
      3   2.63994  5.22984  2.32840  1.86558  4.55321  3.38709  3.65984  4.03843  2.30841  3.52648  4.28708  2.30492  3.63981  2.77333  2.90440  2.29013  2.96709  3.61088  5.67018  4.24684      3 e - - -
          2.68618  4.42225  2.77519  2.73123  3.46354  2.40513  3.72494  3.29354  2.67741  2.69355  4.24690  2.90347  2.73739  3.18146  2.89801  2.37887  2.77519  2.98518  4.58477  3.61503
          0.02167  4.23856  4.96090  0.61958  0.77255  0.50853  0.91975
      4   2.98027  4.43656  4.77332  4.18513  2.86350  4.28074  4.57520  1.80504  4.04016  1.07337  2.91712  4.34289  4.54735  4.14807  4.12482  3.60024  3.30031  2.27737  4.50244  3.85748      4 l - - -
          2.68618  4.42225  2.77519  2.73123  3.46354  2.40513  3.72494  3.29354  2.67741  2.69355  4.24690  2.90347  2.73739  3.18146  2.89801  2.37887  2.77519  2.98518  4.58477  3.61503
          0.02167  4.23856  4.96090  0.61958  0.77255  0.50853  0.91975
      5   2.57791  4.06518  4.26659  3.69002  3.33422  3.89476  4.24018  1.65062  3.36697  1.95274  3.30018  3.89426  4.25594  3.79773  3.74834  3.11895  2.80620  1.74109  4.90594  3.71151      5 i - - -
          2.68618  4.42225  2.77519  2.73123  3.46354  2.40513  3.72494  3.29354  2.67741  2.69355  4.24690  2.90347  2.73739  3.18146  2.89801  2.37887  2.77519  2.98518  4.58477  3.61503
          0.02167  4.23856  4.96090  0.61958  0.77255  0.50853  0.91975
      6   2.28339  5.18943  2.25390  1.87342  4.50945  3.17486  3.64983  3.98892  2.35375  3.48513  4.24619  2.69833  3.83204  2.70740  2.88605  2.49942  2.87369  3.56839  5.63454  4.21897      6 e - - -
          2.68618  4.42225  2.77519  2.73123  3.46354  2.40513  3.72494  3.29354  2.67741  2.69355  4.24690  2.90347  2.73739  3.18146  2.89801  2.37887  2.77519  2.98518  4.58477  3.61503
          0.02167  4.23856  4.96090  0.61958  0.77255  0.50853  0.91975
      7   2.18807  4.58732  3.11690  2.63969  3.76967  3.51332  3.73302  2.78320  2.21805  2.41470  3.42980  3.12010  3.89862  2.78387  2.89280  2.70935  2.82554  2.86643  5.13131  3.79543      7 a - - -
          2.68618  4.42225  2.77519  2.73123  3.46354  2.40513  3.72494  3.29354  2.67741  2.69355  4.24690  2.90347  2.73739  3.18146  2.89801  2.37887  2.77519  2.98518  4.58477  3.61503
          0.02167  4.23856  4.96090  0.61958  0.77255  0.50853  0.91975
      8   2.78757  4.41280  4.85346  4.32928  3.70638  4.44928  4.98459  1.33955  4.22892  2.25125  3.53032  4.52313  4.76845  4.48097  4.41740  3.81137  3.17626  1.11586  5.54657  4.34211      8 v - - -
          2.68618  4.42225  2.77519  2.73123  3.46354  2.40513  3.72494  3.29354  2.67741  2.69355  4.24690  2.90347  2.73739  3.18146  2.89801  2.37887  2.77519  2.98518  4.58477  3.61503
          0.02167  4.23856  4.96090  0.61958  0.77255  0.50853  0.91975
      9   2.50068  4.94812  2.99684  2.31215  3.76996  3.45335  3.50231  3.65609  1.88612  3.11325  4.01001  2.95906  3.84221  2.62442  2.38596  2.65754  2.87911  3.30222  5.41650  3.45351      9 k - - -
          2.68618  4.42225  2.77519  2.73123  3.46354  2.40513  3.72494  3.29354  2.67741  2.69355  4.24690  2.90347  2.73739  3.18146  2.89801  2.37887  2.77519  2.98518  4.58477  3.61503
          0.02167  4.23856  4.96090  0.61958  0.77255  0.50853  0.91975
     10   2.28669  5.11385  2.67545  2.00549  4.43699  3.40459  3.51154  3.90985  2.22951  3.40909  4.07003  2.57549  3.81036  2.45102  2.85235  2.44739  2.88212  3.49307  5.55774  4.05886     10 e - - -
          2.68618  4.42225  2.77519  2.73123  3.46354  2.40513  3.72494  3.29354  2.67741  2.69355  4.24690  2.90347  2.73739  3.18146  2.89801  2.37887  2.77519  2.98518  4.58477  3.61503
          0.02167  4.23856  4.96090  0.61958  0.77255  0.50853  0.91975
     11   0.79848  4.25753  3.73117  3.50230  4.46761  3.05828  4.50949  3.79911  3.54529  3.57849  4.43519  3.54245  3.84222  3.82349  3.80159  2.13490  2.85551  3.25788  5.84671  4.65092     11 a - - -
          2.68618  4.42225  2.77519  2.73123  3.46354  2.40513  3.72494  3.29354  2.67741  2.69355  4.24690  2.90347  2.73739  3.18146  2.89801  2.37887  2.77519  2.98518  4.58477  3.61503
          0.02167  4.23856  4.96090  0.61958  0.77255  0.50853  0.91975
     12   3.18614  4.90884  3.93334  3.88647  4.99102  0.33673  4.96803  4.69587  4.11655  4.29728  5.28722  4.09950  4.30991  4.41242  4.29710  3.37093  3.69531  4.15305  5.97320  5.11073     12 G - - -
          2.68618  4.42225  2.77519  2.73123  3.46354  2.40513  3.72494  3.29354  2.67741  2.69355  4.24690  2.90347  2.73739  3.18146  2.89801  2.37887  2.77519  2.98518  4.58477  3.61503
          0.02167  4.23856  4.96090  0.61958  0.77255  0.50853  0.91975
     13   3.25336  4.51959  5.11576  4.63431  3.76544  4.69626  5.34309  1.28964  4.53620  2.24247  3.54544  4.82101  4.98344  4.79429  4.71700  4.10455  3.51974  0.95477  5.78324  4.57250     13 v - - -
          2.68618  4.42225  2.77519  2.73123  3.46354  2.40513  3.72494  3.29354  2.67741  2.69355  4.24690  2.90347  2.73739  3.18146  2.89801  2.37887  2.77519  2.98518  4.58477  3.61503
          0.02167  4.23856  4.96090  0.61958  0.77255  0.50853  0.91975
     14   3.11445  4.47593  4.81592  4.34347  3.76780  4.38502  5.08349  1.73200  4.21849  2.32109  3.58020  4.53111  4.77609  4.51661  4.42470  3.78683  3.20214  0.81357  5.68205  4.46096     14 v - - -
          2.68618  4.42225  2.77519  2.73123  3.46354  2.40513  3.72494  3.29354  2.67741  2.69355  4.24690  2.90347  2.73739  3.18146  2.89801  2.37887  2.77519  2.98518  4.58477  3.61503
          0.02167  4.23856  4.96090  0.61958  0.77255  0.50853  0.91975
     15   3.18614  4.90884  3.93334  3.88647  4.99102  0.33673  4.96803  4.69587  4.11655  4.29728  5.28722  4.09950  4.30991  4.41242  4.29710  3.37093  3.69531  4.15305  5.97320  5.11073     15 G - - -
          2.68618  4.42225  2.77519  2.73123  3.46354  2.40513  3.72494  3.29354  2.67741  2.69355  4.24690  2.90347  2.73739  3.18146  2.89801  2.37887  2.77519  2.98518  4.58477  3.61503
          0.02167  4.23856  4.96090  0.61958  0.77255  0.50853  0.91975
     16   0.83827  4.51136  3.30423  2.86400  4.33171  3.26399  4.27739  3.54232  3.20155  3.36415  4.29526  3.40300  3.95959  3.54655  3.52231  2.75416  3.02888  3.16859  5.70111  4.46331     16 a - - -
          2.68618  4.42225  2.77519  2.73123  3.46354  2.40513  3.72494  3.29354  2.67741  2.69355  4.24690  2.90347  2.73739  3.18146  2.89801  2.37887  2.77519  2.98518  4.58477  3.61503
          0.02167  4.23856  4.96090  0.61958  0.77255  0.50853  0.91975
     17   3.18614  4.90884  3.93334  3.88647  4.99102  0.33673  4.96803  4.69587  4.11655  4.29728  5.28722  4.09950  4.30991  4.41242  4.29710  3.37093  3.69531  4.15305  5.97320  5.11073     17 G - - -
          2.68618  4.42225  2.77519  2.73123  3.46354  2.40513  3.72494  3.29354  2.67741  2.69355  4.24690  2.90347  2.73739  3.18146  2.89801  2.37887  2.77519  2.98518  4.58477  3.61503
          0.02167  4.23856  4.96090  0.61958  0.77255  0.50853  0.91975
     18   3.18614  4.90884  3.93334  3.88647  4.99102  0.33673  4.96803  4.69587  4.11655  4.29728  5.28722  4.09950  4.30991  4.41242  4.29710  3.37093  3.69531  4.15305  5.97320  5.11073     18 G - - -
          2.68618  4.42225  2.77519  2.73123  3.46354  2.40513  3.72494  3.29354  2.67741  2.69355  4.24690  2.90347  2.73739  3.18146  2.89801  2.37887  2.77519  2.98518  4.58477  3.61503
          0.02167  4.23856  4.96090  0.61958  0.77255  0.50853  0.91975
     19   0.66493  4.33050  3.76518  3.58049  4.52329  2.90030  4.59241  3.81065  3.64067  3.62824  4.52050  3.62460  3.90918  3.92651  3.87700  2.63497  2.95318  3.29867  5.87730  4.71839     19 A - - -
          2.68618  4.42225  2.77519  2.73123  3.46354  2.40513  3.72494  3.29354  2.67741  2.69355  4.24690  2.90347  2.73739  3.18146  2.89801  2.37887  2.77519  2.98518  4.58477  3.61503
          0.02167  4.23856  4.96090  0.61958  0.77255  0.50853  0.91975
     20   2.54319  4.46137  3.50400  3.40198  4.67040  0.70074  4.56829  4.11595  3.59236  3.83385  4.72004  3.56617  3.95165  3.88398  3.85656  2.71997  2.79488  3.54002  5.95516  4.79071     20 g - - -
          2.68618  4.42225  2.77519  2.73123  3.46354  2.40513  3.72494  3.29354  2.67741  2.69355  4.24690  2.90347  2.73739  3.18146  2.89801  2.37887  2.77519  2.98518  4.58477  3.61503
          0.02167  4.23856  4.96090  0.61958  0.77255  0.50853  0.91975
     21   3.76624  5.06409  4.74659  4.54427  0.56112  4.33987  4.09735  3.26237  4.44670  2.55311  3.94550  4.45437  4.80032  4.51611  4.47482  4.00685  4.07267  3.27771  4.26356  2.59530     21 F - - -
          2.68618  4.42225  2.77519  2.73123  3.46354  2.40513  3.72494  3.29354  2.67741  2.69355  4.24690  2.90347  2.73739  3.18146  2.89801  2.37887  2.77519  2.98518  4.58477  3.61503
          0.02167  4.23856  4.96090  0.61958  0.77255  0.50853  0.91975
     22   3.31438  4.99293  3.96308  3.86578  4.80413  3.66059  4.89847  4.46303  3.95833  4.04130  5.11684  4.12857  0.36217  4.33477  4.14798  3.49667  3.78701  4.06276  5.87209  4.93454     22 P - - -
          2.68618  4.42225  2.77519  2.73123  3.46354  2.40513  3.72494  3.29354  2.67741  2.69355  4.24690  2.90347  2.73739  3.18146  2.89801  2.37887  2.77519  2.98518  4.58477  3.61503
          0.02167  4.23856  4.96090  0.61958  0.77255  0.50853  0.91975
     23   1.93713  4.27058  3.70696  3.38646  4.33320  3.10464  4.38415  3.61090  3.37692  3.40336  4.26353  3.49833  3.84842  3.67856  3.66345  2.35651  1.05005  3.14176  5.71455  4.51552     23 t - - -
          2.68618  4.42225  2.77519  2.73123  3.46354  2.40513  3.72494  3.29354  2.67741  2.69355  4.24690  2.90347  2.73739  3.18146  2.89801  2.37887  2.77519  2.98518  4.58477  3.61503
          0.02167  4.23856  4.96090  0.61958  0.77255  0.50853  0.91975
     24   2.90522  4.92912  2.94496  2.69351  3.29932  3.61258  1.45250  3.56955  2.67564  3.13047  4.04606  3.16842  4.05103  2.97587  3.05290  2.94482  3.14201  3.29495  4.80702  2.76560     24 h - - -
          2.68618  4.42225  2.77519  2.73123  3.46354  2.40513  3.72494  3.29354  2.67741  2.69355  4.24690  2.90347  2.73739  3.18146  2.89801  2.37887  2.77519  2.98518  4.58477  3.61503
          0.02167  4.23856  4.96090  0.61958  0.77255  0.50853  0.91975
     25   2.73607  4.25829  4.17027  3.59857  3.40692  3.93242  4.25872  1.95967  3.07802  2.25869  3.25559  3.86425  4.28710  3.74504  3.69571  3.22718  2.99947  1.28482  5.00037  3.67962     25 v - - -
          2.68618  4.42225  2.77519  2.73123  3.46354  2.40513  3.72494  3.29354  2.67741  2.69355  4.24690  2.90347  2.73739  3.18146  2.89801  2.37887  2.77519  2.98518  4.58477  3.61503
          0.02167  4.23856  4.96090  0.61958  0.77255  0.50853  0.91975
     26   3.35341  5.29450  3.55146  3.12373  4.76714  3.78342  4.02357  4.22473  0.62643  3.71668  4.67336  3.52578  4.27011  3.20492  2.57834  3.38033  3.58636  3.91744  5.68075  4.55537     26 K - - -
          2.68618  4.42225  2.77519  2.73123  3.46354  2.40513  3.72494  3.29354  2.67741  2.69355  4.24690  2.90347  2.73739  3.18146  2.89801  2.37887  2.77519  2.98518  4.58477  3.61503
          0.02167  4.23856  4.96090  0.61958  0.77255  0.50853  0.91975
     27   2.75221  4.25846  4.50844  3.92035  3.05642  4.03124  4.34107  1.92385  3.77870  1.34214  2.93824  4.07630  4.35304  3.94159  3.89552  3.33807  3.08992  2.11136  4.86501  2.97861     27 l - - -
          2.68618  4.42225  2.77519  2.73123  3.46354  2.40513  3.72494  3.29354  2.67741  2.69355  4.24690  2.90347  2.73739  3.18146  2.89801  2.37887  2.77519  2.98518  4.58477  3.61503
          0.02167  4.23856  4.96090  0.61958  0.77255  0.50853  0.91975
     28   2.48279  5.19821  2.25587  2.30647  4.51880  3.22160  3.66886  3.99627  2.31901  3.49830  4.26659  1.94533  3.60721  2.62794  2.97086  2.54462  2.96898  3.57996  5.65317  4.23761     28 n - - -
          2.68618  4.42225  2.77519  2.73123  3.46354  2.40513  3.72494  3.29354  2.67741  2.69355  4.24690  2.90347  2.73739  3.18146  2.89801  2.37887  2.77519  2.98518  4.58477  3.61503
          0.02167  4.23856  4.96090  0.61958  0.77255  0.50853  0.91975
     29   1.37732  2.98681  3.54257  2.89587  3.88662  2.94995  4.04064  3.26258  3.01885  2.96186  3.82449  3.19773  3.87737  3.32447  3.37339  2.51886  2.60840  2.92782  5.28576  4.05347     29 a - - -
          2.68618  4.42225  2.77519  2.73123  3.46354  2.40513  3.72494  3.29354  2.67741  2.69355  4.24690  2.90347  2.73739  3.18146  2.89801  2.37887  2.77519  2.98518  4.58477  3.61503
          0.02167  4.23856  4.96090  0.61958  0.77255  0.50853  0.91975
     30   2.53765  5.10006  2.78709  2.16855  4.42715  3.38211  3.51670  3.89597  1.86217  3.39416  4.03288  2.80512  3.81144  2.46319  2.67160  2.52880  2.67137  3.48144  5.53999  4.14677     30 k - - -
          2.68619  4.42226  2.77515  2.73124  3.46355  2.40506  3.72495  3.29355  2.67742  2.69356  4.24691  2.90348  2.73740  3.18147  2.89802  2.37888  2.77520  2.98519  4.58478  3.61504
          0.07759  2.69337  4.96090  0.41647  1.07697  0.50853  0.91975
     31   1.74743  3.75854  4.32354  3.78814  3.57982  3.86707  4.46360  2.00045  3.68957  2.43666  3.49547  3.98039  4.32235  3.94275  3.91106  3.21571  3.06846  1.40017  5.20891  4.00620     32 v - - -
          2.68618  4.42225  2.77519  2.73123  3.46354  2.40513  3.72494  3.29354  2.67741  2.69355  4.24690  2.90347  2.73739  3.18146  2.89801  2.37887  2.77519  2.98518  4.58477  3.61503
          0.02167  4.23856  4.96090  0.61958  0.77255  0.50853  0.91975
     32   3.02069  5.63740  1.45868  1.39205  4.92016  3.26447  3.62354  4.44767  2.74220  3.91819  4.74246  2.79312  3.94229  2.93906  3.40391  2.90392  3.29696  4.00471  6.06718  4.55765     33 e - - -
          2.68618  4.42225  2.77519  2.73123  3.46354  2.40513  3.72494  3.29354  2.67741  2.69355  4.24690  2.90347  2.73739  3.18146  2.89801  2.37887  2.77519  2.98518  4.58477  3.61503
          0.02167  4.23856  4.96090  0.61958  0.77255  0.50853  0.91975
     33   2.66304  4.18571  3.94647  3.37219  2.98472  3.72910  3.96557  2.49238  3.27233  2.32770  3.27816  3.63455  4.09871  3.51629  3.50397  3.00762  2.08738  2.21454  4.38734  2.16976     34 t - - -
          2.68618  4.42225  2.77519  2.73123  3.46354  2.40513  3.72494  3.29354  2.67741  2.69355  4.24690  2.90347  2.73739  3.18146  2.89801  2.37887  2.77519  2.98518  4.58477  3.61503
          0.02167  4.23856  4.96090  0.61958  0.77255  0.50853  0.91975
     34   2.86973  4.25593  4.53623  3.95738  2.72150  4.05127  4.32863  2.10530  3.81473  1.82227  3.17673  4.09511  4.37859  3.98290  3.93059  3.36226  3.10179  1.38012  4.83043  3.01457     35 v - - -
          2.68618  4.42225  2.77519  2.73123  3.46354  2.40513  3.72494  3.29354  2.67741  2.69355  4.24690  2.90347  2.73739  3.18146  2.89801  2.37887  2.77519  2.98518  4.58477  3.61503
          0.02167  4.23856  4.96090  0.61958  0.77255  0.50853  0.91975
     35   3.30831  4.56933  5.13913  4.62083  3.56259  4.74222  5.24888  1.00190  4.50866  1.72454  3.34325  4.82571  4.96993  4.70051  4.65652  4.12764  3.55604  1.56164  5.61093  4.45973     36 i - - -
          2.68618  4.42225  2.77519  2.73123  3.46354  2.40513  3.72494  3.29354  2.67741  2.69355  4.24690  2.90347  2.73739  3.18146  2.89801  2.37887  2.77519  2.98518  4.58477  3.61503
          0.02167  4.23856  4.96090  0.61958  0.77255  0.50853  0.91975
     36   2.15679  4.36920  4.64333  4.10025  3.59229  4.27821  4.74118  1.47098  3.99855  2.11925  3.45291  4.31370  4.61377  4.24205  4.19578  3.61659  3.25822  1.35842  5.35501  4.15776     37 v - - -
          2.68618  4.42225  2.77519  2.73123  3.46354  2.40513  3.72494  3.29354  2.67741  2.69355  4.24690  2.90347  2.73739  3.18146  2.89801  2.37887  2.77519  2.98518  4.58477  3.61503
          0.02167  4.23856  4.96090  0.61958  0.77255  0.50853  0.91975
     37   3.08010  5.06029  2.98725  2.91804  4.48778  3.47364  4.28945  4.29653  3.23522  3.90414  4.86958  0.64372  4.15005  3.57645  3.59097  3.14156  3.48215  3.87963  5.75034  4.42035     38 N - - -
          2.68618  4.42225  2.77519  2.73123  3.46354  2.40513  3.72494  3.29354  2.67741  2.69355  4.24690  2.90347  2.73739  3.18146  2.89801  2.37887  2.77519  2.98518  4.58477  3.61503
          0.02167  4.23856  4.96090  0.61958  0.77255  0.50853  0.91975
     38   2.21260  4.37454  3.52524  3.14550  3.86474  1.15914  4.18353  3.38654  3.13380  3.14405  3.67973  3.40648  3.89690  3.46153  3.46622  2.64762  2.88811  3.02455  5.49236  4.23094     39 g - - -
          2.68618  4.42225  2.77519  2.73123  3.46354  2.40513  3.72494  3.29354  2.67741  2.69355  4.24690  2.90347  2.73739  3.18146  2.89801  2.37887  2.77519  2.98518  4.58477  3.61503
          0.02167  4.23856  4.96090  0.61958  0.77255  0.50853  0.91975
     39   1.06071  3.74934  3.98385  3.51155  3.83930  3.36843  4.34333  2.80878  3.40335  2.48313  3.78595  3.65784  4.00827  3.70551  3.67208  2.77064  2.91671  2.49932  5.37206  4.15699     40 a - - -
          2.68618  4.42225  2.77519  2.73123  3.46354  2.40513  3.72494  3.29354  2.67741  2.69355  4.24690  2.90347  2.73739  3.18146  2.89801  2.37887  2.77519  2.98518  4.58477  3.61503
          0.02167  4.23856  4.96090  0.61958  0.77255  0.50853  0.91975
     40   3.03657  5.36513  2.46521  0.87154  4.74459  3.38838  3.95304  4.22799  2.85918  3.80825  4.70318  2.94785  4.00967  3.13673  3.32930  2.82533  3.34828  3.83942  5.94711  4.52574     41 e - - -
          2.68618  4.42225  2.77519  2.73123  3.46354  2.40513  3.72494  3.29354  2.67741  2.69355  4.24690  2.90347  2.73739  3.18146  2.89801  2.37887  2.77519  2.98518  4.58477  3.61503
          0.02167  4.23856  4.96090  0.61958  0.77255  0.50853  0.91975
     41   3.07941  0.42702  4.65674  4.49092  4.42042  3.61053  5.06004  3.64440  4.32808  3.53365  4.67191  4.38468  4.34334  4.65919  4.38137  3.34951  3.57765  3.35908  5.73741  4.70077     42 C - - -
          2.68618  4.42225  2.77519  2.73123  3.46354  2.40513  3.72494  3.29354  2.67741  2.69355  4.24690  2.90347  2.73739  3.18146  2.89801  2.37887  2.77519  2.98518  4.58477  3.61503
          0.02167  4.23856  4.96090  0.61958  0.77255  0.50853  0.91975
     42   3.32633  5.46372  2.71330  0.59783  4.86510  3.55382  4.19456  4.39698  3.12697  3.96096  4.93663  3.21276  4.18105  3.41371  3.56191  3.28061  3.63905  4.04895  5.96497  4.71039     43 E - - -
          2.68618  4.42225  2.77519  2.73123  3.46354  2.40513  3.72494  3.29354  2.67741  2.69355  4.24690  2.90347  2.73739  3.18146  2.89801  2.37887  2.77519  2.98518  4.58477  3.61503
          0.02167  4.23856  4.96090  0.61958  0.77255  0.50853  0.91975
     43   3.31438  4.99293  3.96308  3.86578  4.80413  3.66059  4.89847  4.46303  3.95833  4.04130  5.11684  4.12857  0.36217  4.33477  4.14798  3.49667  3.78701  4.06276  5.87209  4.93454     44 P - - -
          2.68618  4.42225  2.77519  2.73123  3.46354  2.40513  3.72494  3.29354  2.67741  2.69355  4.24690  2.90347  2.73739  3.18146  2.89801  2.37887  2.77519  2.98518  4.58477  3.61503
          0.02167  4.23856  4.96090  0.61958  0.77255  0.50853  0.91975
     44   3.59465  4.95720  4.77742  4.43432  3.31956  4.44358  4.97778  2.55744  4.19987  0.52711  3.25489  4.67547  4.82561  4.47765  4.30958  4.08222  3.87736  2.68694  5.31476  4.11758     45 L - - -
          2.68618  4.42225  2.77519  2.73123  3.46354  2.40513  3.72494  3.29354  2.67741  2.69355  4.24690  2.90347  2.73739  3.18146  2.89801  2.37887  2.77519  2.98518  4.58477  3.61503
          0.02167  4.23856  4.96090  0.61958  0.77255  0.50853  0.91975
     45   3.34711  4.70429  4.87589  4.32129  3.23505  4.56877  4.91656  2.11636  4.14112  0.77080  2.93861  4.58367  4.79501  4.31940  4.28634  3.92241  3.33853  2.25195  5.29579  4.21344     46 l - - -
          2.68618  4.42225  2.77519  2.73123  3.46354  2.40513  3.72494  3.29354  2.67741  2.69355  4.24690  2.90347  2.73739  3.18146  2.89801  2.37887  2.77519  2.98518  4.58477  3.61503
          0.02167  4.23856  4.96090  0.61958  0.77255  0.50853  0.91975
     46   2.62957  4.34470  3.11518  2.55251  3.55816  3.48734  3.38545  3.31446  2.43389  2.95090  3.46762  3.00018  3.87413  2.65691  2.01462  2.66438  2.74296  3.02327  5.22843  3.50394     47 r - - -
          2.68618  4.42225  2.77519  2.73123  3.46354  2.40513  3.72494  3.29354  2.67741  2.69355  4.24690  2.90347  2.73739  3.18146  2.89801  2.37887  2.77519  2.98518  4.58477  3.61503
          0.02167  4.23856  4.96090  0.61958  0.77255  0.50853  0.91975
     47   2.23697  4.15409  3.51847  2.97465  3.61682  3.29157  3.91964  2.96276  2.78503  2.68769  3.57287  3.24396  3.93674  3.23429  3.27844  2.50969  2.27645  1.86184  5.04861  3.81501     48 v - - -
          2.68618  4.42225  2.77519  2.73123  3.46354  2.40513  3.72494  3.29354  2.67741  2.69355  4.24690  2.90347  2.73739  3.18146  2.89801  2.37887  2.77519  2.98518  4.58477  3.61503
          0.02167  4.23856  4.96090  0.61958  0.77255  0.50853  0.91975
     48   3.02084  5.56946  1.10588  2.23180  4.78636  3.35105  3.02182  4.38570  2.83879  3.87531  4.71365  2.39044  3.95270  3.01958  3.41294  2.91595  3.30273  3.95906  5.98931  4.48116     49 d - - -
          2.68618  4.42225  2.77519  2.73123  3.46354  2.40513  3.72494  3.29354  2.67741  2.69355  4.24690  2.90347  2.73739  3.18146  2.89801  2.37887  2.77519  2.98518  4.58477  3.61503
          0.02167  4.23856  4.96090  0.61958  0.77255  0.50853  0.91975
     49   2.71963  5.03052  3.14180  2.57331  4.33954  3.55052  3.67179  3.54546  1.94927  3.27899  3.90750  3.06690  3.93885  1.58297  2.55351  2.80633  3.01288  3.40424  5.45605  4.15947     50 q - - -
          2.68618  4.42225  2.77519  2.73123  3.46354  2.40513  3.72494  3.29354  2.67741  2.69355  4.24690  2.90347  2.73739  3.18146  2.89801  2.37887  2.77519  2.98518  4.58477  3.61503
          0.02167  4.23856  4.96090  0.61958  0.77255  0.50853  0.91975
     50   2.43472  4.67790  3.12175  2.50655  3.47960  3.48759  2.95898  3.19266  2.54343  2.83261  3.76012  2.98759  3.87515  2.21405  2.98356  2.70089  2.74137  2.94245  5.20277  3.18228     51 q - - -
          2.68618  4.42225  2.77519  2.73123  3.46354  2.40513  3.72494  3.29354  2.67741  2.69355  4.24690  2.90347  2.73739  3.18146  2.89801  2.37887  2.77519  2.98518  4.58477  3.61503
          0.02167  4.23856  4.96090  0.61958  0.77255  0.50853  0.91975
     51   3.10920  4.49323  4.66331  4.08491  3.18387  4.29915  4.26874  1.87976  3.93011  1.00193  2.89548  4.30489  4.56887  4.10174  4.06920  3.61774  3.33528  2.22234  5.06396  3.93352     52 l - - -
          2.68618  4.42225  2.77519  2.73123  3.46354  2.40513  3.72494  3.29354  2.67741  2.69355  4.24690  2.90347  2.73739  3.18146  2.89801  2.37887  2.77519  2.98518  4.58477  3.61503
          0.02167  4.23856  4.96090  0.61958  0.77255  0.50853  0.91975
     52   3.34839  4.69869  4.87612  4.30803  3.04652  4.57400  4.85269  2.16910  4.17113  1.44524  1.23501  4.56864  4.77605  4.29440  4.30588  3.91017  3.57043  2.33722  5.20284  4.10028     53 m - - -
          2.68618  4.42225  2.77519  2.73123  3.46354  2.40513  3.72494  3.29354  2.67741  2.69355  4.24690  2.90347  2.73739  3.18146  2.89801  2.37887  2.77519  2.98518  4.58477  3.61503
          0.02167  4.23856  4.96090  0.61958  0.77255  0.50853  0.91975
     53   2.11053  4.82603  2.73917  2.26846  4.06510  3.45428  3.65703  3.36185  2.45288  2.68954  3.70150  2.98479  3.84426  2.77286  2.48894  2.63189  2.85561  3.15815  4.96621  3.99284     54 a - - -
          2.68618  4.42225  2.77519  2.73123  3.46354  2.40513  3.72494  3.29354  2.67741  2.69355  4.24690  2.90347  2.73739  3.18146  2.89801  2.37887  2.77519  2.98518  4.58477  3.61503
          0.02167  4.23856  4.96090  0.61958  0.77255  0.50853  0.91975
     54   2.47004  4.59245  2.99980  2.28827  4.11328  3.33950  3.13208  3.33072  2.26860  2.85874  3.93080  2.65521  3.83575  2.76759  2.75916  2.52254  2.66712  2.99517  5.35761  3.91466     55 k - - -
          2.68618  4.42225  2.77519  2.73123  3.46354  2.40513  3.72494  3.29354  2.67741  2.69355  4.24690  2.90347  2.73739  3.18146  2.89801  2.37887  2.77519  2.98518  4.58477  3.61503
          0.02167  4.23856  4.96090  0.61958  0.77255  0.50853  0.91975
     55   2.59534  4.97481  2.90357  1.97617  3.72707  3.42775  3.19473  3.70329  2.18371  3.22864  4.03234  2.84225  3.81935  2.61266  2.61283  2.62425  2.85856  3.33256  4.73619  3.45107     56 e - - -
          2.68618  4.42225  2.77519  2.73123  3.46354  2.40513  3.72494  3.29354  2.67741  2.69355  4.24690  2.90347  2.73739  3.18146  2.89801  2.37887  2.77519  2.98518  4.58477  3.61503
          0.02167  4.23856  4.96090  0.61958  0.77255  0.50853  0.91975
     56   1.53761  4.04078  3.58038  3.08154  4.08221  3.20468  4.09996  3.46453  3.04733  3.15497  3.99652  3.35441  3.09027  3.35347  3.41198  1.82494  2.36640  2.85648  5.44937  4.21406     57 a - - -
          2.68618  4.42225  2.77519  2.73123  3.46354  2.40513  3.72494  3.29354  2.67741  2.69355  4.24690  2.90347  2.73739  3.18146  2.89801  2.37887  2.77519  2.98518  4.58477  3.61503
          0.02167  4.23856  4.96090  0.61958  0.77255  0.50853  0.91975
     57   2.42608  5.07511  2.44317  2.11453  4.22236  3.27081  3.40676  3.86323  2.24281  3.36940  4.01556  2.88644  3.53497  2.61364  2.69612  2.45366  2.75388  3.33688  5.52314  4.04368     58 e - - -
          2.68618  4.42225  2.77519  2.73123  3.46354  2.40513  3.72494  3.29354  2.67741  2.69355  4.24690  2.90347  2.73739  3.18146  2.89801  2.37887  2.77519  2.98518  4.58477  3.61503
          0.02167  4.23856  4.96090  0.61958  0.77255  0.50853  0.91975
     58   2.61397  4.76048  2.77596  1.88793  3.88455  3.37306  3.45583  3.79846  2.00029  3.26090  4.08788  2.90320  3.81101  2.69848  2.65396  2.58708  2.86105  3.40510  5.49197  3.86974     59 e - - -
          2.68618  4.42225  2.77519  2.73123  3.46354  2.40513  3.72494  3.29354  2.67741  2.69355  4.24690  2.90347  2.73739  3.18146  2.89801  2.37887  2.77519  2.98518  4.58477  3.61503
          0.02167  4.23856  4.96090  0.61958  0.77255  0.50853  0.91975
     59   3.28493  4.56676  5.10061  4.54267  3.34394  4.64108  5.03665  1.40012  4.42271  1.31459  2.69198  4.72590  4.85048  4.52782  4.51487  3.99722  3.51615  1.69332  5.35968  4.27163     60 l - - -
          2.68618  4.42225  2.77519  2.73123  3.46354  2.40513  3.72494  3.29354  2.67741  2.69355  4.24690  2.90347  2.73739  3.18146  2.89801  2.37887  2.77519  2.98518  4.58477  3.61503
          0.02167  4.23856  4.96090  0.61958  0.77255  0.50853  0.91975
     60   2.70603  4.01329  4.52309  3.93902  3.26126  4.00972  4.35720  1.75823  3.79195  1.60289  3.20252  4.07486  4.34813  3.97461  3.90777  3.32176  2.96910  1.67355  4.51612  3.73438     61 l - - -
          2.68618  4.42225  2.77519  2.73123  3.46354  2.40513  3.72494  3.29354  2.67741  2.69355  4.24690  2.90347  2.73739  3.18146  2.89801  2.37887  2.77519  2.98518  4.58477  3.61503
          0.02167  4.23856  4.96090  0.61958  0.77255  0.50853  0.91975
     61   2.36268  4.97473  2.70431  2.17332  4.06286  3.23725  3.56621  3.41802  2.15685  3.08393  3.80776  2.92098  3.81652  2.63260  2.74772  2.51632  2.76556  3.21468  5.44547  4.07466     62 k - - -
          2.68618  4.42225  2.77519  2.73123  3.46354  2.40513  3.72494  3.29354  2.67741  2.69355  4.24690  2.90347  2.73739  3.18146  2.89801  2.37887  2.77519  2.98518  4.58477  3.61503
          0.02167  4.23856  4.96090  0.61958  0.77255  0.50853  0.91975
     62   1.49140  4.35863  3.51240  3.04654  4.07337  1.94085  4.08627  3.43812  3.02574  3.14069  3.46127  3.33971  3.85473  3.33967  3.38922  2.48049  2.57606  3.05229  5.44255  4.20356     63 a - - -
          2.68618  4.42225  2.77519  2.73123  3.46354  2.40513  3.72494  3.29354  2.67741  2.69355  4.24690  2.90347  2.73739  3.18146  2.89801  2.37887  2.77519  2.98518  4.58477  3.61503
          0.02167  4.23856  4.96090  0.61958  0.77255  0.50853  0.91975
     63   2.45463  4.27579  4.22282  3.64837  3.11949  3.92962  4.25595  2.29109  3.53687  1.27396  3.07073  3.89388  4.27959  3.76363  3.74035  3.07232  3.04469  2.12721  4.92483  3.74592     64 l - - -
          2.68618  4.42225  2.77519  2.73123  3.46354  2.40513  3.72494  3.29354  2.67741  2.69355  4.24690  2.90347  2.73739  3.18146  2.89801  2.37887  2.77519  2.98518  4.58477  3.61503
          0.02167  4.23856  4.96090  0.61958  0.77255  0.50853  0.91975
     64   2.61083  5.13140  2.53916  2.08446  4.46686  3.29607  3.43190  3.94538  2.01499  3.34983  4.17619  2.74173  3.80545  2.43186  2.66441  2.52320  2.83490  3.51719  5.56723  4.09189     65 k - - -
          2.68618  4.42225  2.77519  2.73123  3.46354  2.40513  3.72494  3.29354  2.67741  2.69355  4.24690  2.90347  2.73739  3.18146  2.89801  2.37887  2.77519  2.98518  4.58477  3.61503
          0.02167  4.23856  4.96090  0.61958  0.77255  0.50853  0.91975
     65   2.30039  4.44649  3.33683  2.51855  3.53188  3.55084  3.78793  2.70816  2.50380  2.21150  3.34603  3.21960  3.93326  2.98981  3.03108  2.72365  2.59965  2.69255  4.70564  3.75709     66 l - - -
          2.68618  4.42225  2.77519  2.73123  3.46354  2.40513  3.72494  3.29354  2.67741  2.69355  4.24690  2.90347  2.73739  3.18146  2.89801  2.37887  2.77519  2.98518  4.58477  3.61503
          0.02167  4.23856  4.96090  0.61958  0.77255  0.50853  0.91975
     66   2.57740  3.68857  4.67083  4.10605  3.45820  4.18482  4.58972  1.65707  3.97925  2.11322  3.02077  4.25407  4.51475  4.18375  4.11585  3.51187  3.16021  1.26098  5.14500  3.95601     67 v - - -
          2.68618  4.42225  2.77519  2.73123  3.46354  2.40513  3.72494  3.29354  2.67741  2.69355  4.24690  2.90347  2.73739  3.18146  2.89801  2.37887  2.77519  2.98518  4.58477  3.61503
          0.02167  4.23856  4.96090  0.61958  0.77255  0.50853  0.91975
     67   2.39098  4.37632  3.43269  2.86662  3.52353  2.92894  3.82447  2.83417  2.66014  2.52024  2.42206  3.28762  3.95735  3.07047  3.01428  2.71211  2.82294  2.35554  4.95516  3.71398     68 v - - -
          2.68618  4.42225  2.77519  2.73123  3.46354  2.40513  3.72494  3.29354  2.67741  2.69355  4.24690  2.90347  2.73739  3.18146  2.89801  2.37887  2.77519  2.98518  4.58477  3.61503
          0.02167  4.23856  4.96090  0.61958  0.77255  0.50853  0.91975
     68   2.54100  5.06638  2.60549  2.05877  4.21517  3.41121  3.60305  3.84748  2.12067  2.94635  4.11534  2.81929  3.72790  2.56256  2.68476  2.50272  2.77900  3.34984  5.51642  4.12441     69 e - - -
          2.68618  4.42225  2.77519  2.73123  3.46354  2.40513  3.72494  3.29354  2.67741  2.69355  4.24690  2.90347  2.73739  3.18146  2.89801  2.37887  2.77519  2.98518  4.58477  3.61503
          0.02167  4.23856  4.96090  0.61958  0.77255  0.50853  0.91975
     69   2.01085  4.76912  3.00507  2.36108  3.85517  3.46458  3.24812  3.11942  2.46404  2.85954  3.84439  2.91783  3.85395  2.64173  2.91810  2.55837  2.76590  3.03645  5.28195  3.88467     70 a - - -
          2.68618  4.42225  2.77519  2.73123  3.46354  2.40513  3.72494  3.29354  2.67741  2.69355  4.24690  2.90347  2.73739  3.18146  2.89801  2.37887  2.77519  2.98518  4.58477  3.61503
          0.02167  4.23856  4.96090  0.61958  0.77255  0.50853  0.91975
     70   2.64202  4.20407  4.04655  3.47178  3.33015  3.81156  4.12912  2.11206  3.37157  2.09208  3.11734  3.73995  4.17744  3.52625  3.60352  3.05347  2.05908  1.80134  4.88250  3.68415     71 v - - -
          2.68618  4.42225  2.77519  2.73123  3.46354  2.40513  3.72494  3.29354  2.67741  2.69355  4.24690  2.90347  2.73739  3.18146  2.89801  2.37887  2.77519  2.98518  4.58477  3.61503
          0.02167  4.23856  4.96090  0.61958  0.77255  0.50853  0.91975
     71   2.65835  4.63257  2.94055  2.38268  4.20135  1.63129  3.76286  3.61461  2.42351  3.21894  4.04531  3.02911  3.88748  2.82440  2.97040  2.58767  2.95020  3.19831  5.45418  4.13249     72 g - - -
          2.68618  4.42225  2.77519  2.73123  3.46354  2.40513  3.72494  3.29354  2.67741  2.69355  4.24690  2.90347  2.73739  3.18146  2.89801  2.37887  2.77519  2.98518  4.58477  3.61503
          0.02167  4.23856  4.96090  0.61958  0.77255  0.50853  0.91975
     72   0.83290  3.64586  4.05488  3.67104  4.19599  3.12184  4.49768  3.33889  3.57429  3.22721  4.14245  3.64071  3.65594  3.85008  3.80876  2.56999  2.83309  2.79577  5.64543  4.46522     73 a - - -
          2.68618  4.42225  2.77519  2.73123  3.46354  2.40513  3.72494  3.29354  2.67741  2.69355  4.24690  2.90347  2.73739  3.18146  2.89801  2.37887  2.77519  2.98518  4.58477  3.61503
          0.02167  4.23856  4.96090  0.61958  0.77255  0.50853  0.91975
     73   2.55917  5.09304  2.69094  2.15511  4.41831  3.28809  3.60325  3.83302  1.86572  3.38711  4.05796  2.89107  3.81009  2.63873  2.51536  2.44813  2.83045  3.39835  5.53517  4.14223     74 k - - -
          2.68618  4.42225  2.77519  2.73123  3.46354  2.40513  3.72494  3.29354  2.67741  2.69355  4.24690  2.90347  2.73739  3.18146  2.89801  2.37887  2.77519  2.98518  4.58477  3.61503
          0.03956  4.23856  3.71480  0.61958  0.77255  0.50853  0.91975
     74   2.61336  5.07669  2.93340  2.17734  4.21712  3.42861  3.23542  3.85991  1.94988  3.36480  4.01159  2.73948  3.81909  2.46059  2.36425  2.62786  2.87879  3.41027  5.51390  3.91662     75 k - - -
          2.68618  4.42225  2.77519  2.73123  3.46354  2.40513  3.72494  3.29354  2.67741  2.69355  4.24690  2.90347  2.73739  3.18146  2.89801  2.37887  2.77519  2.98518  4.58477  3.61503
          0.02205  4.22105  4.94340  0.61958  0.77255  0.49415  0.94184
     75   2.23716  4.31985  3.66388  3.13547  3.64406  1.85555  4.04817  2.36263  3.07993  2.60392  3.58929  3.46615  4.00599  3.38358  3.41108  2.83099  2.80348  2.23641  5.11982  3.89340     76 g - - -
          2.68618  4.42225  2.77519  2.73123  3.46354  2.40513  3.72494  3.29354  2.67741  2.69355  4.24690  2.90347  2.73739  3.18146  2.89801  2.37887  2.77519  2.98518  4.58477  3.61503
          0.02167  4.23856  4.96090  0.61958  0.77255  0.50853  0.91975
     76   2.71001  4.07855  4.43003  3.84643  3.17770  3.94512  4.28502  1.67586  3.70668  2.14883  3.10847  3.99378  4.29335  3.90175  3.83721  3.25182  2.87184  1.55577  4.86840  3.04485     77 v - - -
          2.68618  4.42225  2.77519  2.73123  3.46354  2.40513  3.72494  3.29354  2.67741  2.69355  4.24690  2.90347  2.73739  3.18146  2.89801  2.37887  2.77519  2.98518  4.58477  3.61503
          0.02167  4.23856  4.96090  0.61958  0.77255  0.50853  0.91975
     77   3.19049  4.49168  4.98288  4.43324  2.38432  4.51061  4.86481  1.17543  4.30935  1.85102  3.21512  4.58800  4.76566  4.44611  4.41390  3.86100  3.42760  1.71653  5.23751  4.03600     78 i - - -
          2.68618  4.42225  2.77519  2.73123  3.46354  2.40513  3.72494  3.29354  2.67741  2.69355  4.24690  2.90347  2.73739  3.18146  2.89801  2.37887  2.77519  2.98518  4.58477  3.61503
          0.02167  4.23856  4.96090  0.61958  0.77255  0.50853  0.91975
     78   1.34743  3.83715  3.89475  3.51690  4.37470  1.43722  4.44197  3.74320  3.47670  3.47447  4.30230  3.53958  3.81337  3.74540  3.75368  2.42429  2.79665  3.07640  5.74581  4.56506     79 a - - -
          2.68618  4.42225  2.77519  2.73123  3.46354  2.40513  3.72494  3.29354  2.67741  2.69355  4.24690  2.90347  2.73739  3.18146  2.89801  2.37887  2.77519  2.98518  4.58477  3.61503
          0.02184  4.23063  4.95298  0.61958  0.77255  0.50853  0.91975
     79   3.24508  4.56731  4.92594  4.37397  3.34265  4.54071  4.93864  1.64006  4.24050  1.04009  3.14189  4.59193  4.78369  4.39970  4.37520  3.89229  3.23700  1.89541  5.33684  4.23263     80 l - - -
          2.68618  4.42225  2.77519  2.73123  3.46354  2.40513  3.72494  3.29354  2.67741  2.69355  4.24690  2.90347  2.73739  3.18146  2.89801  2.37887  2.77519  2.98518  4.58477  3.61503
          0.02184  4.23063  4.95298  0.61958  0.77255  0.50853  0.91975
     80   3.34384  5.28623  3.54145  3.11443  4.75691  3.77560  4.01633  4.21373  0.63377  3.70717  4.66367  3.51711  4.26235  3.19771  2.57339  3.37091  3.57712  3.90665  5.67344  4.54648     81 K - - -
          2.68618  4.42225  2.77519  2.73123  3.46354  2.40513  3.72494  3.29354  2.67741  2.69355  4.24690  2.90347  2.73739  3.18146  2.89801  2.37887  2.77519  2.98518  4.58477  3.61503
          0.02184  4.23063  4.95298  0.61958  0.77255  0.50853  0.91975
     81   2.38955  5.11078  2.87284  2.12663  4.43961  3.02826  3.57976  3.90155  1.91835  3.40042  4.16182  2.80145  3.82834  2.61393  2.42835  2.60723  2.90149  3.49396  5.54491  4.16199     82 k - - -
          2.68618  4.42225  2.77519  2.73123  3.46354  2.40513  3.72494  3.29354  2.67741  2.69355  4.24690  2.90347  2.73739  3.18146  2.89801  2.37887  2.77519  2.98518  4.58477  3.61503
          0.02184  4.23063  4.95298  0.61958  0.77255  0.50853  0.91975
     82   3.01922  5.27444  3.17035  2.49242  4.65884  3.64291  3.00702  4.06193  1.11617  3.51658  4.35167  3.13405  4.04204  2.82418  2.33720  2.99200  3.20975  3.71211  5.58402  4.33345     83 k - - -
          2.68618  4.42225  2.77519  2.73123  3.46354  2.40513  3.72494  3.29354  2.67741  2.69355  4.24690  2.90347  2.73739  3.18146  2.89801  2.37887  2.77519  2.98518  4.58477  3.61503
          0.02184  4.23063  4.95298  0.61958  0.77255  0.50853  0.91975
     83   3.02411  4.80306  3.47188  3.04877  2.80664  3.80109  2.65271  3.39859  2.76562  2.96243  3.93880  3.31923  4.20588  3.30139  3.18450  3.05252  3.25473  3.17150  4.39102  1.29279     84 y - - -
          2.68618  4.42225  2.77519  2.73123  3.46354  2.40513  3.72494  3.29354  2.67741  2.69355  4.24690  2.90347  2.73739  3.18146  2.89801  2.37887  2.77519  2.98518  4.58477  3.61503
          0.02184  4.23063  4.95298  0.61958  0.77255  0.50853  0.91975
     84   2.57482  5.01909  2.93219  2.07922  4.31954  3.29459  3.25505  3.67294  2.02936  3.30215  4.07344  2.89057  3.81739  2.61261  2.67650  2.57914  2.59566  3.02696  5.47668  4.10170     85 k - - -
          2.68618  4.42225  2.77519  2.73123  3.46354  2.40513  3.72494  3.29354  2.67741  2.69355  4.24690  2.90347  2.73739  3.18146  2.89801  2.37887  2.77519  2.98518  4.58477  3.61503
          0.02200  4.22370  4.94604  0.61958  0.77255  0.50853  0.91975
     85   2.34265  5.08643  2.60691  2.02008  4.21255  3.35910  3.46625  3.83545  2.16611  3.34298  4.13348  2.74257  3.43438  2.67251  2.65938  2.59974  2.78537  3.46552  5.53162  4.13371     86 e - - -
          2.68618  4.42225  2.77519  2.73123  3.46354  2.40513  3.72494  3.29354  2.67741  2.69355  4.24690  2.90347  2.73739  3.18146  2.89801  2.37887  2.77519  2.98518  4.58477  3.61503
          0.02200  4.22370  4.94604  0.61958  0.77255  0.50853  0.91975
     86   1.77880  3.66972  3.22742  2.31280  3.78636  3.48145  3.77739  3.13886  2.66046  2.83227  3.69669  3.15126  3.90113  2.79597  3.07144  2.73068  2.85778  2.59835  5.15703  3.88135     87 a - - -
          2.68618  4.42225  2.77519  2.73123  3.46354  2.40513  3.72494  3.29354  2.67741  2.69355  4.24690  2.90347  2.73739  3.18146  2.89801  2.37887  2.77519  2.98518  4.58477  3.61503
          0.02200  4.22370  4.94604  0.61958  0.77255  0.50853  0.91975
     87   2.49611  4.17421  4.04525  3.46770  3.30676  3.78578  4.09922  1.60780  3.28138  2.29601  3.20430  3.72367  4.15325  3.60695  3.35473  3.07272  2.73898  1.90263  4.84352  3.55598     88 i - - -
          2.68618  4.42225  2.77519  2.73123  3.46354  2.40513  3.72494  3.29354  2.67741  2.69355  4.24690  2.90347  2.73739  3.18146  2.89801  2.37887  2.77519  2.98518  4.58477  3.61503
          0.02200  4.22370  4.94604  0.61958  0.77255  0.50853  0.91975
     88   2.28808  5.09948  2.65606  2.01004  4.32711  3.18162  3.60905  3.89006  2.24326  3.36447  4.14960  2.62800  3.80675  2.58167  2.82112  2.43790  2.78156  3.47704  5.54687  4.14723     89 e - - -
          2.68618  4.42225  2.77519  2.73123  3.46354  2.40513  3.72494  3.29354  2.67741  2.69355  4.24690  2.90347  2.73739  3.18146  2.89801  2.37887  2.77519  2.98518  4.58477  3.61503
          0.02962  4.22370  4.23069  0.61958  0.77255  0.50853  0.91975
     89   1.97604  3.97872  3.15558  2.53725  3.82350  3.48613  3.71690  2.92040  2.42603  2.86870  3.71761  2.74986  3.87912  2.87317  2.98371  2.42726  2.84675  2.87524  5.16889  3.87772     90 a - - -
          2.68618  4.42225  2.77519  2.73123  3.46354  2.40513  3.72494  3.29354  2.67741  2.69355  4.24690  2.90347  2.73739  3.18146  2.89801  2.37887  2.77519  2.98518  4.58477  3.61503
          0.02216  4.21624  4.93858  0.61958  0.77255  0.49329  0.94319
     90   3.21602  4.65377  4.99595  4.42032  2.86733  4.60079  4.90316  2.04105  4.29856  0.84518  2.77637  4.64315  4.78832  4.36763  4.39086  3.93947  3.55396  2.21129  5.20573  4.14239     91 l - - -
          2.68618  4.42225  2.77519  2.73123  3.46354  2.40513  3.72494  3.29354  2.67741  2.69355  4.24690  2.90347  2.73739  3.18146  2.89801  2.37887  2.77519  2.98518  4.58477  3.61503
          0.02190  4.22808  4.95042  0.61958  0.77255  0.48740  0.95249
     91   2.65940  5.13160  2.78519  2.04856  4.46621  3.37680  3.60704  3.93898  2.12646  3.36769  4.17850  2.62305  3.81593  2.25702  2.51405  2.51655  2.77681  3.51734  5.56464  4.16796     92 e - - -
          2.68618  4.42225  2.77519  2.73123  3.46354  2.40513  3.72494  3.29354  2.67741  2.69355  4.24690  2.90347  2.73739  3.18146  2.89801  2.37887  2.77519  2.98518  4.58477  3.61503
          0.02174  4.23545  4.95779  0.61958  0.77255  0.49343  0.94297
     92   2.38837  4.93133  2.75551  2.12909  4.39324  3.22501  3.60108  3.85989  2.08319  3.29325  4.12220  2.84679  3.80513  2.57802  2.47727  2.52194  2.73076  3.37074  5.52120  4.12858     93 k - - -
          2.68618  4.42225  2.77519  2.73123  3.46354  2.40513  3.72494  3.29354  2.67741  2.69355  4.24690  2.90347  2.73739  3.18146  2.89801  2.37887  2.77519  2.98518  4.58477  3.61503
          0.02174  4.23545  4.95779  0.61958  0.77255  0.49343  0.94297
     93   2.04287  4.83114  2.87618  2.23946  4.07179  3.45102  3.57632  3.22456  2.32720  2.91968  3.90158  2.97992  3.84165  2.78340  2.83892  2.50683  2.78478  2.98998  5.33200  3.89731     94 a - - -
          2.68618  4.42225  2.77519  2.73123  3.46354  2.40513  3.72494  3.29354  2.67741  2.69355  4.24690  2.90347  2.73739  3.18146  2.89801  2.37887  2.77519  2.98518  4.58477  3.61503
          0.02174  4.23545  4.95779  0.61958  0.77255  0.49343  0.94297
     94   2.61929  3.87304  4.01037  3.42808  3.17553  3.18905  4.01665  1.88889  3.14855  1.84094  3.23156  3.66516  4.08304  3.55225  3.45849  2.88774  2.85351  2.21759  4.73954  3.54359     95 l - - -
          2.68618  4.42225  2.77519  2.73123  3.46354  2.40513  3.72494  3.29354  2.67741  2.69355  4.24690  2.90347  2.73739  3.18146  2.89801  2.37887  2.77519  2.98518  4.58477  3.61503
          0.02174  4.23545  4.95779  0.61958  0.77255  0.49343  0.94297
     95   2.40415  5.05874  2.70988  2.27990  4.36955  2.69295  3.61100  3.66968  2.02894  3.31099  4.11152  2.80198  3.31688  2.61298  2.84891  2.55757  2.84594  3.40159  5.51366  4.12422     96 k - - -
          2.68618  4.42225  2.77519  2.73123  3.46354  2.40513  3.72494  3.29354  2.67741  2.69355  4.24690  2.90347  2.73739  3.18146  2.89801  2.37887  2.77519  2.98518  4.58477  3.61503
          0.10145  4.23545  2.50098  0.61958  0.77255  0.49343  0.94297
     96   2.44611  5.10315  2.52003  2.12492  4.42986  3.11269  3.58977  3.90433  2.05246  3.39929  4.15112  2.73428  3.69614  2.49199  2.70968  2.59801  2.82152  3.48437  5.54418  4.01233     97 k - - -
          2.68618  4.42225  2.77519  2.73123  3.46354  2.40513  3.72494  3.29354  2.67741  2.69355  4.24690  2.90347  2.73739  3.18146  2.89801  2.37887  2.77519  2.98518  4.58477  3.61503
          0.07535  4.15751  2.86586  0.61958  0.77255  0.52971  0.88862
     97   2.51312  4.98446  2.83240  2.12411  4.27818  3.31598  3.52470  3.72908  2.33907  3.26714  4.04019  2.82971  3.03329  2.50235  2.69415  2.41316  2.76519  3.28606  5.44870  3.60877     98 e - - -
          2.68618  4.42225  2.77519  2.73123  3.46354  2.40513  3.72494  3.29354  2.67741  2.69355  4.24690  2.90347  2.73739  3.18146  2.89801  2.37887  2.77519  2.98518  4.58477  3.61503
          0.03233  4.13765  4.14464  0.61958  0.77255  0.51506  0.90998
     98   2.56288  5.07727  2.64076  2.22922  4.10091  3.06082  3.53421  3.87005  2.05663  3.37241  4.12515  2.54674  3.44508  2.64341  2.70862  2.44579  2.82005  3.45575  5.52316  4.12522     99 k - - -
          2.68618  4.42225  2.77519  2.73123  3.46354  2.40513  3.72494  3.29354  2.67741  2.69355  4.24690  2.90347  2.73739  3.18146  2.89801  2.37887  2.77519  2.98518  4.58477  3.61503
          0.02301  4.17901  4.90135  0.61958  0.77255  0.54692  0.86447
     99   3.23516  4.52404  5.02683  4.46990  3.22720  4.58481  4.97862  1.31804  4.35562  1.42827  2.83492  4.65862  4.80468  4.47411  4.46058  3.93727  3.46746  1.68574  5.32824  4.22599    100 i - - -
          2.68618  4.42225  2.77519  2.73123  3.46354  2.40513  3.72494  3.29354  2.67741  2.69355  4.24690  2.90347  2.73739  3.18146  2.89801  2.37887  2.77519  2.98518  4.58477  3.61503
          0.02283  4.18675  4.90909  0.61958  0.77255  0.44562  1.02284
    100   2.62256  5.09441  2.63920  1.87866  4.41802  3.41101  3.60427  3.77502  2.20057  3.38898  4.14216  2.88711  3.80829  2.60521  2.51158  2.42844  2.73174  3.40926  5.53827  4.00485    101 e - - -
          2.68618  4.42225  2.77519  2.73123  3.46354  2.40513  3.72494  3.29354  2.67741  2.69355  4.24690  2.90347  2.73739  3.18146  2.89801  2.37887  2.77519  2.98518  4.58477  3.61503
          0.02161  4.24129  4.96363  0.61958  0.77255  0.48576  0.95510
    101   3.25302  4.55087  5.06485  4.49170  2.90626  4.55968  4.91068  1.61331  4.36118  1.18977  2.77294  4.65313  4.77428  4.43532  4.42653  3.90450  3.47863  1.78388  5.22661  4.14414    102 l - - -
          2.68618  4.42225  2.77519  2.73123  3.46354  2.40513  3.72494  3.29354  2.67741  2.69355  4.24690  2.90347  2.73739  3.18146  2.89801  2.37887  2.77519  2.98518  4.58477  3.61503
          0.02161  4.24129  4.96363  0.61958  0.77255  0.48576  0.95510
    102   2.48078  3.93907  3.48610  2.87624  2.42902  3.59144  2.62410  2.79646  2.69503  2.51817  3.44235  3.32507  3.97093  3.17332  3.10712  2.76551  2.80157  2.61326  4.91537  3.35721    103 f - - -
          2.68618  4.42225  2.77519  2.73123  3.46354  2.40513  3.72494  3.29354  2.67741  2.69355  4.24690  2.90347  2.73739  3.18146  2.89801  2.37887  2.77519  2.98518  4.58477  3.61503
          0.02161  4.24129  4.96363  0.61958  0.77255  0.48576  0.95510
    103   2.58155  4.36963  3.43648  2.51149  2.92965  3.57821  3.82569  2.72854  2.71241  2.07232  3.47047  3.29099  3.33493  3.10563  3.06023  2.81862  2.70827  2.57836  4.94631  3.42112    104 l - - -
          2.68618  4.42225  2.77519  2.73123  3.46354  2.40513  3.72494  3.29354  2.67741  2.69355  4.24690  2.90347  2.73739  3.18146  2.89801  2.37887  2.77519  2.98518  4.58477  3.61503
          0.02161  4.24129  4.96363  0.61958  0.77255  0.48576  0.95510
    104   2.95284  4.36655  4.49428  3.91140  2.91672  4.10943  4.40761  2.28564  3.78101  1.14069  2.36344  4.11686  4.41501  3.95038  3.92623  3.09827  3.18075  2.31206  4.93424  3.78445    105 l - - -
          2.68618  4.42225  2.77519  2.73123  3.46354  2.40513  3.72494  3.29354  2.67741  2.69355  4.24690  2.90347  2.73739  3.18146  2.89801  2.37887  2.77519  2.98518  4.58477  3.61503
          0.02161  4.24129  4.96363  0.61958  0.77255  0.48576  0.95510
    105   2.64702  5.15782  2.45126  2.15315  4.48492  2.54546  3.62564  3.96277  2.15873  3.45447  4.20820  2.74135  3.02389  2.67932  2.68614  2.63682  2.91037  3.53975  5.59779  4.18943    106 e - - -
          2.68618  4.42225  2.77519  2.73123  3.46354  2.40513  3.72494  3.29354  2.67741  2.69355  4.24690  2.90347  2.73739  3.18146  2.89801  2.37887  2.77519  2.98518  4.58477  3.61503
          0.02161  4.24129  4.96363  0.61958  0.77255  0.48576  0.95510
    106   2.57260  5.14875  1.72585  2.33377  4.53871  3.24983  3.74264  4.01012  2.58799  3.53733  4.32455  2.16465  3.86522  2.87667  3.10077  2.34298  3.01819  3.34677  5.71036  4.29856    107 d - - -
          2.68618  4.42225  2.77519  2.73123  3.46354  2.40513  3.72494  3.29354  2.67741  2.69355  4.24690  2.90347  2.73739  3.18146  2.89801  2.37887  2.77519  2.98518  4.58477  3.61503
          0.02161  4.24129  4.96363  0.61958  0.77255  0.48576  0.95510
    107   2.84528  4.25773  4.41293  3.84181  1.59854  3.96902  4.12373  2.23288  3.69938  2.07680  3.04712  3.97251  4.30755  3.86541  3.82417  3.27288  2.99825  2.23003  4.59212  2.63678    108 f - - -
          2.68618  4.42225  2.77519  2.73123  3.46354  2.40513  3.72494  3.29354  2.67741  2.69355  4.24690  2.90347  2.73739  3.18146  2.89801  2.37887  2.77519  2.98518  4.58477  3.61503
          0.02161  4.24129  4.96363  0.61958  0.77255  0.48576  0.95510
    108   3.82395  5.16121  4.40557  4.21784  2.40981  4.27768  3.85695  3.78825  4.06672  3.14265  4.42614  4.20852  4.74902  4.27944  4.16777  3.91726  4.11585  3.67784  4.06275  0.52055    109 Y - - -
          2.68618  4.42225  2.77519  2.73123  3.46354  2.40513  3.72494  3.29354  2.67741  2.69355  4.24690  2.90347  2.73739  3.18146  2.89801  2.37887  2.77519  2.98518  4.58477  3.61503
          0.02769  4.24129  4.34890  0.61958  0.77255  0.48576  0.95510
    109   3.30878  4.98818  3.95712  3.85918  4.79823  3.65601  4.89242  4.45593  3.95139  4.03473  5.10997  4.12241  0.36482  4.32796  4.14166  3.49091  3.78113  4.05611  5.86741  4.92852    110 P - - -
          2.68618  4.42225  2.77519  2.73123  3.46354  2.40513  3.72494  3.29354  2.67741  2.69355  4.24690  2.90347  2.73739  3.18146  2.89801  2.37887  2.77519  2.98518  4.58477  3.61503
          0.02174  4.23534  4.95768  0.61958  0.77255  0.49357  0.94275
    110   0.83854  4.32072  3.69481  3.40044  4.23326  2.97087  4.39143  3.44414  3.37700  3.02813  4.21707  3.53658  3.90586  3.70438  3.65062  2.63727  2.90857  3.04828  5.65463  4.43084    111 a - - -
          2.68618  4.42225  2.77519  2.73123  3.46354  2.40513  3.72494  3.29354  2.67741  2.69355  4.24690  2.90347  2.73739  3.18146  2.89801  2.37887  2.77519  2.98518  4.58477  3.61503
          0.02174  4.23534  4.95768  0.61958  0.77255  0.49357  0.94275
    111   3.18101  4.90432  3.92759  3.88021  4.98535  0.33902  4.96227  4.68912  4.10987  4.29108  5.28080  4.09373  4.30533  4.40599  4.29105  3.36568  3.68996  4.14693  5.96867  5.10486    112 G - - -
          2.68618  4.42225  2.77519  2.73123  3.46354  2.40513  3.72494  3.29354  2.67741  2.69355  4.24690  2.90347  2.73739  3.18146  2.89801  2.37887  2.77519  2.98518  4.58477  3.61503
          0.02174  4.23534  4.95768  0.61958  0.77255  0.49357  0.94275
    112   3.42727  5.56269  0.51160  2.64012  4.99962  3.52933  4.31170  4.68080  3.47317  4.22847  5.22972  3.20937  4.20832  3.56173  4.02751  3.35862  3.77847  4.28561  6.09120  4.83195    113 D - - -
          2.68618  4.42225  2.77519  2.73123  3.46354  2.40513  3.72494  3.29354  2.67741  2.69355  4.24690  2.90347  2.73739  3.18146  2.89801  2.37887  2.77519  2.98518  4.58477  3.61503
          0.02174  4.23534  4.95768  0.61958  0.77255  0.49357  0.94275
    113   3.32239  5.45997  2.71062  0.60089  4.86076  3.55086  4.19094  4.39187  3.12281  3.95629  4.93179  3.20958  4.17785  3.40995  3.55762  3.27685  3.63498  4.04408  5.96132  4.70631    114 E - - -
          2.68618  4.42225  2.77519  2.73123  3.46354  2.40513  3.72494  3.29354  2.67741  2.69355  4.24690  2.90347  2.73739  3.18146  2.89801  2.37887  2.77519  2.98518  4.58477  3.61503
          0.02174  4.23534  4.95768  0.61958  0.77255  0.49357  0.94275
    114   2.66954  4.73487  3.14369  2.58949  3.65965  3.51626  3.00907  3.25156  2.52312  2.95276  3.81153  3.08254  3.90447  1.79321  2.94176  2.73871  2.89922  2.73296  5.13838  3.50911    115 q - - -
          2.68618  4.42225  2.77519  2.73123  3.46354  2.40513  3.72494  3.29354  2.67741  2.69355  4.24690  2.90347  2.73739  3.18146  2.89801  2.37887  2.77519  2.98518  4.58477  3.61503
          0.02174  4.23534  4.95768  0.61958  0.77255  0.49357  0.94275
    115   2.78527  4.23523  4.22324  3.46739  3.39609  3.93927  4.28164  1.84575  3.54135  2.31375  3.24788  3.89920  4.29592  3.79395  3.75408  3.23823  2.63759  1.33915  4.99002  3.60826    116 v - - -
          2.68618  4.42225  2.77519  2.73123  3.46354  2.40513  3.72494  3.29354  2.67741  2.69355  4.24690  2.90347  2.73739  3.18146  2.89801  2.37887  2.77519  2.98518  4.58477  3.61503
          0.02174  4.23534  4.95768  0.61958  0.77255  0.49357  0.94275
    116   3.11198  4.50107  4.64421  4.06966  3.22624  4.30658  4.63097  2.05113  3.93440  1.04012  2.53137  4.30665  4.57903  4.10748  4.08856  3.62557  2.78036  2.26341  5.12059  4.01321    117 l - - -
          2.68618  4.42225  2.77519  2.73123  3.46354  2.40513  3.72494  3.29354  2.67741  2.69355  4.24690  2.90347  2.73739  3.18146  2.89801  2.37887  2.77519  2.98518  4.58477  3.61503
          0.02174  4.23534  4.95768  0.61958  0.77255  0.49357  0.94275
    117   3.13989  4.46911  4.83708  4.32328  3.69398  4.47171  5.02771  1.72915  4.20408  2.11497  3.50746  4.53989  4.79634  4.47866  4.40745  3.84417  3.15947  0.87758  5.59502  4.38945    118 v - - -
          2.68618  4.42225  2.77519  2.73123  3.46354  2.40513  3.72494  3.29354  2.67741  2.69355  4.24690  2.90347  2.73739  3.18146  2.89801  2.37887  2.77519  2.98518  4.58477  3.61503
          0.02174  4.23534  4.95768  0.61958  0.77255  0.49357  0.94275
    118   2.69606  4.70216  3.20523  2.65066  3.58377  3.54758  2.91311  3.29536  2.47578  2.88818  3.78991  2.90960  3.93329  2.82980  2.70276  2.78121  2.92266  3.02075  5.07124  2.03191    119 y - - -
          2.68618  4.42225  2.77519  2.73123  3.46354  2.40513  3.72494  3.29354  2.67741  2.69355  4.24690  2.90347  2.73739  3.18146  2.89801  2.37887  2.77519  2.98518  4.58477  3.61503
          0.02174  4.23534  4.95768  0.61958  0.77255  0.49357  0.94275
    119   2.80237  5.41579  2.17706  1.14067  4.72624  3.35873  3.80065  4.20930  2.71509  3.72591  4.54024  2.70444  3.91724  2.94821  3.25917  2.83877  3.18606  3.57545  5.89383  4.43568    120 e - - -
          2.68618  4.42225  2.77519  2.73123  3.46354  2.40513  3.72494  3.29354  2.67741  2.69355  4.24690  2.90347  2.73739  3.18146  2.89801  2.37887  2.77519  2.98518  4.58477  3.61503
          0.02174  4.23534  4.95768  0.61958  0.77255  0.49357  0.94275
    120   2.48184  3.75092  4.44966  3.89938  3.52425  4.00181  4.49634  1.79146  3.79082  2.38863  3.44343  4.08070  4.39905  4.02793  3.98057  3.33651  2.60867  1.23980  5.16217  3.96157    121 v - - -
          2.68618  4.42225  2.77519  2.73123  3.46354  2.40513  3.72494  3.29354  2.67741  2.69355  4.24690  2.90347  2.73739  3.18146  2.89801  2.37887  2.77519  2.98518  4.58477  3.61503
          0.02174  4.23534  4.95768  0.61958  0.77255  0.49357  0.94275
    121   2.78175  4.41493  3.90356  3.36668  3.37901  3.77697  4.21453  2.44193  3.26622  1.99811  3.43441  3.69650  4.20946  3.57914  3.56633  3.09179  1.45224  2.25310  5.13284  3.89678    122 t - - -
          2.68618  4.42225  2.77519  2.73123  3.46354  2.40513  3.72494  3.29354  2.67741  2.69355  4.24690  2.90347  2.73739  3.18146  2.89801  2.37887  2.77519  2.98518  4.58477  3.61503
          0.02174  4.23534  4.95768  0.61958  0.77255  0.49357  0.94275
    122   2.79799  4.94574  2.87738  2.59963  4.47991  1.34591  3.86320  3.91480  2.17058  3.48325  4.32410  2.91480  3.95366  3.03444  2.81877  2.83329  3.10420  3.52707  5.65227  4.34565    123 g - - -
          2.68618  4.42225  2.77519  2.73123  3.46354  2.40513  3.72494  3.29354  2.67741  2.69355  4.24690  2.90347  2.73739  3.18146  2.89801  2.37887  2.77519  2.98518  4.58477  3.61503
          0.02174  4.23534  4.95768  0.61958  0.77255  0.49357  0.94275
    123   3.14036  5.19287  3.68302  2.95586  4.57908  3.79576  3.72109  3.71672  1.83737  3.26367  4.29395  3.33978  4.15148  2.86452  1.04893  3.15896  3.30599  3.62812  5.49406  4.32077    124 r - - -
          2.68618  4.42225  2.77519  2.73123  3.46354  2.40513  3.72494  3.29354  2.67741  2.69355  4.24690  2.90347  2.73739  3.18146  2.89801  2.37887  2.77519  2.98518  4.58477  3.61503
          0.02174  4.23534  4.95768  0.61958  0.77255  0.49357  0.94275
    124   2.67046  4.19525  3.95612  3.38530  3.33554  3.75006  4.06787  1.72759  3.21298  2.27717  3.31365  3.66531  4.12689  3.36556  3.51787  2.91589  2.39202  1.93475  4.85944  3.65635    125 i - - -
          2.68618  4.42225  2.77519  2.73123  3.46354  2.40513  3.72494  3.29354  2.67741  2.69355  4.24690  2.90347  2.73739  3.18146  2.89801  2.37887  2.77519  2.98518  4.58477  3.61503
          0.02174  4.23534  4.95768  0.61958  0.77255  0.49357  0.94275
    125   3.24622  4.51751  5.09545  4.61449  3.76102  4.67832  5.32521  1.35867  4.51430  2.24177  3.54391  4.80262  4.97118  4.77514  4.69722  4.08620  3.51373  0.91444  5.77401  4.56156    126 v - - -
          2.68618  4.42225  2.77519  2.73123  3.46354  2.40513  3.72494  3.29354  2.67741  2.69355  4.24690  2.90347  2.73739  3.18146  2.89801  2.37887  2.77519  2.98518  4.58477  3.61503
          0.02174  4.23534  4.95768  0.61958  0.77255  0.49357  0.94275
    126   2.91125  4.82542  3.27941  3.10200  4.51027  3.44368  4.29747  4.00265  2.82774  3.63646  4.58539  3.48121  0.76269  3.56323  3.39351  3.03201  3.31781  3.61375  5.73504  4.53693    127 p - - -
          2.68618  4.42225  2.77519  2.73123  3.46354  2.40513  3.72494  3.29354  2.67741  2.69355  4.24690  2.90347  2.73739  3.18146  2.89801  2.37887  2.77519  2.98518  4.58477  3.61503
          0.02174  4.23534  4.95768  0.61958  0.77255  0.49357  0.94275
    127   2.61915  5.04165  2.83902  1.56538  4.33235  3.42657  3.55884  3.77707  2.42315  3.32322  3.77239  2.92421  2.93425  2.64342  2.88623  2.68348  2.93126  3.40714  5.51216  4.14152    128 e - - -
          2.68618  4.42225  2.77519  2.73123  3.46354  2.40513  3.72494  3.29354  2.67741  2.69355  4.24690  2.90347  2.73739  3.18146  2.89801  2.37887  2.77519  2.98518  4.58477  3.61503
          0.02174  4.23534  4.95768  0.61958  0.77255  0.49357  0.94275
    128   2.19256  4.49035  3.28216  2.86647  4.08768  1.42214  3.98268  3.46956  2.85635  2.96820  3.83455  3.24226  3.87944  3.05810  3.23074  2.55417  2.88543  3.10646  5.43262  4.16568    129 g - - -
          2.68618  4.42225  2.77519  2.73123  3.46354  2.40513  3.72494  3.29354  2.67741  2.69355  4.24690  2.90347  2.73739  3.18146  2.89801  2.37887  2.77519  2.98518  4.58477  3.61503
          0.02174  4.23534  4.95768  0.61958  0.77255  0.49357  0.94275
    129   2.48993  4.42906  3.41044  3.31995  4.65749  0.75223  4.52162  4.19298  3.56084  3.87506  4.72461  3.49609  3.90993  3.83023  3.84139  2.42153  3.01075  3.56332  5.95765  4.74919    130 g - - -
          2.68618  4.42225  2.77519  2.73123  3.46354  2.40513  3.72494  3.29354  2.67741  2.69355  4.24690  2.90347  2.73739  3.18146  2.89801  2.37887  2.77519  2.98518  4.58477  3.61503
          0.02174  4.23534  4.95768  0.61958  0.77255  0.49357  0.94275
    130   3.35249  4.63584  5.05517  4.56277  3.46958  4.70476  5.16939  0.90693  4.39163  1.67834  3.29422  4.78077  4.95098  4.62204  4.53968  4.11101  3.60494  1.85750  5.52514  4.33525    131 i - - -
          2.68618  4.42225  2.77519  2.73123  3.46354  2.40513  3.72494  3.29354  2.67741  2.69355  4.24690  2.90347  2.73739  3.18146  2.89801  2.37887  2.77519  2.98518  4.58477  3.61503
          0.02174  4.23534  4.95768  0.61958  0.77255  0.49357  0.94275
    131   3.30878  4.98818  3.95712  3.85918  4.79823  3.65601  4.89242  4.45593  3.95139  4.03473  5.10997  4.12241  0.36482  4.32796  4.14166  3.49091  3.78113  4.05611  5.86741  4.92852    132 P - - -
          2.68618  4.42225  2.77519  2.73123  3.46354  2.40513  3.72494  3.29354  2.67741  2.69355  4.24690  2.90347  2.73739  3.18146  2.89801  2.37887  2.77519  2.98518  4.58477  3.61503
          0.02174  4.23534  4.95768  0.61958  0.77255  0.49357  0.94275
    132   3.24511  4.61450  4.78693  4.24686  3.26368  4.45213  4.81572  1.93472  4.07027  0.86770  3.10320  4.48166  4.72264  4.27237  4.22023  3.64149  3.48757  2.14854  5.24481  4.10115    133 l - - -
          2.68618  4.42225  2.77519  2.73123  3.46354  2.40513  3.72494  3.29354  2.67741  2.69355  4.24690  2.90347  2.73739  3.18146  2.89801  2.37887  2.77519  2.98518  4.58477  3.61503
          0.02174  4.23534  4.95768  0.61958  0.77255  0.49357  0.94275
    133   2.58283  5.10572  2.51924  2.16886  4.42767  3.40498  2.95188  3.89935  2.33318  3.32968  3.76127  2.32388  3.80886  2.42228  2.84794  2.56988  2.87802  3.48427  5.55033  4.15057    134 e - - -
          2.68618  4.42225  2.77519  2.73123  3.46354  2.40513  3.72494  3.29354  2.67741  2.69355  4.24690  2.90347  2.73739  3.18146  2.89801  2.37887  2.77519  2.98518  4.58477  3.61503
          0.02174  4.23534  4.95768  0.61958  0.77255  0.49357  0.94275
    134   2.97941  3.74139  4.81578  4.31684  3.73647  4.25827  4.97459  1.79720  4.19582  2.37140  3.57629  4.45415  4.67745  4.45968  4.38152  3.65036  3.31888  0.83672  5.57094  4.35427    135 v - - -
          2.68618  4.42225  2.77519  2.73123  3.46354  2.40513  3.72494  3.29354  2.67741  2.69355  4.24690  2.90347  2.73739  3.18146  2.89801  2.37887  2.77519  2.98518  4.58477  3.61503
          0.02174  4.23534  4.95768  0.61958  0.77255  0.49357  0.94275
    135   2.65633  4.62491  3.12924  3.03495  4.61416  0.78386  4.33765  4.15475  3.14081  3.80966  4.68005  3.21374  3.96863  3.60788  3.59959  2.78970  3.12808  3.61791  5.88018  4.63071    136 g - - -
          2.68618  4.42225  2.77519  2.73123  3.46354  2.40513  3.72494  3.29354  2.67741  2.69355  4.24690  2.90347  2.73739  3.18146  2.89801  2.37887  2.77519  2.98518  4.58477  3.61503
          0.02174  4.23534  4.95768  0.61958  0.77255  0.49357  0.94275
    136   1.86491  3.15255  4.19716  3.68913  3.61468  3.53638  4.35281  2.47345  3.58579  2.58820  3.56724  3.80021  4.10307  3.82923  3.79683  2.91665  2.53256  1.44060  5.16283  3.97039    137 v - - -
          2.68618  4.42225  2.77519  2.73123  3.46354  2.40513  3.72494  3.29354  2.67741  2.69355  4.24690  2.90347  2.73739  3.18146  2.89801  2.37887  2.77519  2.98518  4.58477  3.61503
          0.02174  4.23534  4.95768  0.61958  0.77255  0.49357  0.94275
    137   3.17297  4.12661  5.01077  4.48884  3.68504  4.58156  5.12219  1.53792  4.38784  2.05954  3.49218  4.67134  4.86686  4.62062  4.55752  3.95455  3.42780  0.93481  5.60241  4.40511    138 v - - -
          2.68618  4.42225  2.77519  2.73123  3.46354  2.40513  3.72494  3.29354  2.67741  2.69355  4.24690  2.90347  2.73739  3.18146  2.89801  2.37887  2.77519  2.98518  4.58477  3.61503
          0.02174  4.23534  4.95768  0.61958  0.77255  0.49357  0.94275
    138   3.10787  4.56805  4.61781  4.30691  3.84625  4.08868  5.05625  2.10737  4.18154  2.47853  3.76926  4.43520  4.63987  4.52184  4.35756  3.62708  3.46726  0.66341  5.68703  4.43562    139 V - - -
          2.68618  4.42225  2.77519  2.73123  3.46354  2.40513  3.72494  3.29354  2.67741  2.69355  4.24690  2.90347  2.73739  3.18146  2.89801  2.37887  2.77519  2.98518  4.58477  3.61503
          0.02174  4.23534  4.95768  0.61958  0.77255  0.49357  0.94275
    139   2.34946  4.30204  3.35310  2.78909  3.42201  3.55279  3.55485  2.53562  2.75542  2.59694  3.36194  2.87847  3.93606  2.98640  3.14365  2.24123  2.56064  2.66658  4.99964  3.74684    140 s - - -
          2.68618  4.42225  2.77519  2.73123  3.46354  2.40513  3.72494  3.29354  2.67741  2.69355  4.24690  2.90347  2.73739  3.18146  2.89801  2.37887  2.77519  2.98518  4.58477  3.61503
          0.02174  4.23534  4.95768  0.61958  0.77255  0.49357  0.94275
    140   3.07638  5.05696  2.98404  2.91437  4.48381  3.47059  4.28547  4.29151  3.23076  3.89947  4.86471  0.64725  4.14674  3.57223  3.58660  3.13783  3.47819  3.87498  5.74680  4.41643    141 N - - -
          2.68618  4.42225  2.77519  2.73123  3.46354  2.40513  3.72494  3.29354  2.67741  2.69355  4.24690  2.90347  2.73739  3.18146  2.89801  2.37887  2.77519  2.98518  4.58477  3.61503
          0.02174  4.23534  4.95768  0.61958  0.77255  0.49357  0.94275
    141   2.67231  4.29446  4.13409  3.65510  3.64148  3.71541  4.40374  2.21045  3.54092  2.52842  3.57639  3.85548  3.97531  3.84054  3.77735  2.79103  3.03886  1.05114  5.24328  4.02702    142 v - - -
          2.68618  4.42225  2.77519  2.73123  3.46354  2.40513  3.72494  3.29354  2.67741  2.69355  4.24690  2.90347  2.73739  3.18146  2.89801  2.37887  2.77519  2.98518  4.58477  3.61503
          0.02174  4.23534  4.95768  0.61958  0.77255  0.49357  0.94275
    142   2.67367  5.23251  2.52567  1.26934  4.61502  2.55419  3.79853  4.08194  2.66521  3.61537  4.42879  2.88222  3.90758  2.82582  3.16560  2.70659  3.12217  3.67560  5.79410  4.37966    143 e - - -
          2.68618  4.42225  2.77519  2.73123  3.46354  2.40513  3.72494  3.29354  2.67741  2.69355  4.24690  2.90347  2.73739  3.18146  2.89801  2.37887  2.77519  2.98518  4.58477  3.61503
          0.02174  4.23534  4.95768  0.61958  0.77255  0.49357  0.94275
    143   2.42862  4.33263  3.63248  3.39107  4.33160  3.14423  4.41370  3.59602  3.36935  3.42090  4.33237  3.52016  3.89514  3.72062  3.63118  2.43809  0.87312  3.15545  5.73260  4.50144    144 t - - -
          2.68618  4.42225  2.77519  2.73123  3.46354  2.40513  3.72494  3.29354  2.67741  2.69355  4.24690  2.90347  2.73739  3.18146  2.89801  2.37887  2.77519  2.98518  4.58477  3.61503
          0.02174  4.23534  4.95768  0.61958  0.77255  0.49357  0.94275
    144   2.74028  4.49139  4.67750  4.11128  3.30330  4.33737  4.69702  2.06435  3.98907  1.04897  2.92663  4.34671  4.61693  4.17006  4.15250  3.66317  3.34962  1.87681  5.19747  4.07823    145 l - - -
          2.68618  4.42225  2.77519  2.73123  3.46354  2.40513  3.72494  3.29354  2.67741  2.69355  4.24690  2.90347  2.73739  3.18146  2.89801  2.37887  2.77519  2.98518  4.58477  3.61503
          0.02174  4.23534  4.95768  0.61958  0.77255  0.49357  0.94275
    145   2.53271  3.75834  4.33296  3.73388  2.77762  3.75446  4.06778  2.27841  3.43037  1.73387  3.10558  3.83179  4.11891  3.74353  3.66203  3.05493  2.84546  2.13406  4.01680  2.62572    146 l - - -
          2.68618  4.42225  2.77519  2.73123  3.46354  2.40513  3.72494  3.29354  2.67741  2.69355  4.24690  2.90347  2.73739  3.18146  2.89801  2.37887  2.77519  2.98518  4.58477  3.61503
          0.02174  4.23534  4.95768  0.61958  0.77255  0.49357  0.94275
    146   2.76100  4.86288  2.75706  2.65815  4.48273  3.27735  4.07647  4.13042  2.98598  3.74676  4.62208  0.96497  3.95795  3.30435  3.38426  2.58594  3.16675  3.65757  5.79034  4.38541    147 n - - -
          2.68618  4.42225  2.77519  2.73123  3.46354  2.40513  3.72494  3.29354  2.67741  2.69355  4.24690  2.90347  2.73739  3.18146  2.89801  2.37887  2.77519  2.98518  4.58477  3.61503
          0.02174  4.23534  4.95768  0.61958  0.77255  0.49357  0.94275
    147   2.80368  4.30668  4.62557  4.06656  3.50108  4.21196  4.62212  1.32825  3.94789  2.04943  3.22377  4.25184  4.54058  4.17353  4.11476  3.36815  3.06359  1.46932  5.20999  4.01811    148 i - - -
          2.68618  4.42225  2.77519  2.73123  3.46354  2.40513  3.72494  3.29354  2.67741  2.69355  4.24690  2.90347  2.73739  3.18146  2.89801  2.37887  2.77519  2.98518  4.58477  3.61503
          0.02174  4.23534  4.95768  0.61958  0.77255  0.49357  0.94275
    148   2.19892  4.45632  3.32240  2.76317  3.35875  3.11866  3.66851  2.98666  2.63959  2.55007  3.55461  3.14917  3.93123  2.93910  3.12193  2.68016  2.78868  2.74311  5.01893  2.46792    149 a - - -
          2.68618  4.42225  2.77519  2.73123  3.46354  2.40513  3.72494  3.29354  2.67741  2.69355  4.24690  2.90347  2.73739  3.18146  2.89801  2.37887  2.77519  2.98518  4.58477  3.61503
          0.02174  4.23534  4.95768  0.61958  0.77255  0.49357  0.94275
    149   2.42534  5.08374  2.51934  2.13533  3.94510  3.37849  3.34947  3.87505  2.32582  3.32634  4.13115  2.56581  3.80287  2.50674  2.50449  2.60306  2.86163  3.46178  5.53000  3.98111    150 e - - -
          2.68618  4.42225  2.77519  2.73123  3.46354  2.40513  3.72494  3.29354  2.67741  2.69355  4.24690  2.90347  2.73739  3.18146  2.89801  2.37887  2.77519  2.98518  4.58477  3.61503
          0.02174  4.23534  4.95768  0.61958  0.77255  0.49357  0.94275
    150   1.23933  4.17221  3.62345  3.10556  3.73885  3.25144  4.03848  2.79443  3.03367  2.79247  3.57659  3.41477  3.93889  3.35339  3.36609  2.62563  2.85688  2.71596  5.18008  3.84406    151 a - - -
          2.68618  4.42225  2.77519  2.73123  3.46354  2.40513  3.72494  3.29354  2.67741  2.69355  4.24690  2.90347  2.73739  3.18146  2.89801  2.37887  2.77519  2.98518  4.58477  3.61503
          0.02174  4.23534  4.95768  0.61958  0.77255  0.49357  0.94275
    151   2.49399  3.95731  4.11755  3.35471  3.16735  3.71434  4.02066  2.30984  3.39893  1.82863  2.59236  3.62815  4.08292  3.61127  3.47821  2.94079  2.79893  2.11508  4.45764  3.05134    152 l - - -
          2.68618  4.42225  2.77519  2.73123  3.46354  2.40513  3.72494  3.29354  2.67741  2.69355  4.24690  2.90347  2.73739  3.18146  2.89801  2.37887  2.77519  2.98518  4.58477  3.61503
          0.02174  4.23534  4.95768  0.61958  0.77255  0.49357  0.94275
    152   2.49921  5.04599  2.74284  1.91793  3.96826  3.33048  3.45896  3.81606  2.28567  3.29103  4.09656  2.80495  3.80609  2.59750  2.61708  2.48171  2.81470  3.28375  5.50059  3.85886    153 e - - -
          2.68619  4.42228  2.77508  2.73110  3.46356  2.40515  3.72491  3.29356  2.67743  2.69357  4.24692  2.90340  2.73742  3.18149  2.89803  2.37889  2.77522  2.98521  4.58479  3.61506
          0.17292  1.88541  4.95768  0.27599  1.42223  0.49357  0.94275
    153   2.88260  5.40885  1.93642  2.10389  4.71061  1.81309  3.76533  4.20570  2.48045  3.70003  4.49745  2.56369  3.89905  2.81202  3.19750  2.74443  3.14238  3.78310  5.85839  4.40230    155 g - - -
          2.68618  4.42225  2.77519  2.73123  3.46354  2.40513  3.72494  3.29354  2.67741  2.69355  4.24690  2.90347  2.73739  3.18146  2.89801  2.37887  2.77519  2.98518  4.58477  3.61503
          0.02174  4.23534  4.95768  0.61958  0.77255  0.49357  0.94275
    154   2.60065  4.85901  3.04426  2.44841  4.10927  3.46847  3.50536  3.25157  1.81943  2.88264  3.80799  2.99450  3.85586  2.53149  2.68497  2.63623  2.77722  2.96143  5.34730  4.01773    156 k - - -
          2.68618  4.42225  2.77519  2.73123  3.46354  2.40513  3.72494  3.29354  2.67741  2.69355  4.24690  2.90347  2.73739  3.18146  2.89801  2.37887  2.77519  2.98518  4.58477  3.61503
          0.02174  4.23534  4.95768  0.61958  0.77255  0.49357  0.94275
    155   2.26170  4.45544  3.30468  2.94551  4.25029  3.05875  4.08139  3.64355  2.90691  3.31519  3.96464  3.27741  1.31969  3.30989  3.32473  2.40476  2.88540  3.21706  5.57605  4.31978    157 p - - -
          2.68618  4.42225  2.77519  2.73123  3.46354  2.40513  3.72494  3.29354  2.67741  2.69355  4.24690  2.90347  2.73739  3.18146  2.89801  2.37887  2.77519  2.98518  4.58477  3.61503
          0.02174  4.23534  4.95768  0.61958  0.77255  0.49357  0.94275
    156   3.17586  4.53852  4.80762  4.35222  3.63592  4.40990  5.04160  1.91447  4.19026  1.97532  3.49992  4.54617  4.79131  4.49567  4.38056  3.82833  3.46486  0.82679  5.57691  4.32725    158 v - - -
          2.68618  4.42225  2.77519  2.73123  3.46354  2.40513  3.72494  3.29354  2.67741  2.69355  4.24690  2.90347  2.73739  3.18146  2.89801  2.37887  2.77519  2.98518  4.58477  3.61503
          0.02174  4.23534  4.95768  0.61958  0.77255  0.49357  0.94275
    157   2.71127  4.33123  3.85170  3.30046  3.51371  3.72508  4.13580  2.20795  3.20725  2.41538  3.08078  3.62918  4.14717  3.51302  3.50618  2.95753  1.53106  2.21709  5.07247  3.85666    159 t - - -
          2.68618  4.42225  2.77519  2.73123  3.46354  2.40513  3.72494  3.29354  2.67741  2.69355  4.24690  2.90347  2.73739  3.18146  2.89801  2.37887  2.77519  2.98518  4.58477  3.61503
          0.02174  4.23534  4.95768  0.61958  0.77255  0.49357  0.94275
    158   2.67289  5.13326  2.10927  1.99770  4.44934  3.34356  2.86739  3.92227  2.39205  3.42552  4.18530  2.84715  3.82105  2.69985  2.72939  2.57139  2.87805  3.50957  5.57812  3.63091    160 e - - -
          2.68618  4.42225  2.77519  2.73123  3.46354  2.40513  3.72494  3.29354  2.67741  2.69355  4.24690  2.90347  2.73739  3.18146  2.89801  2.37887  2.77519  2.98518  4.58477  3.61503
          0.02174  4.23534  4.95768  0.61958  0.77255  0.49357  0.94275
    159   2.86870  5.05430  3.20288  2.67733  4.50693  3.55716  3.72798  3.89220  1.18562  3.41419  4.24538  3.13846  3.98943  2.86682  2.42681  2.59653  2.77687  3.53536  5.54373  4.28396    161 k - - -
          2.68618  4.42225  2.77519  2.73123  3.46354  2.40513  3.72494  3.29354  2.67741  2.69355  4.24690  2.90347  2.73739  3.18146  2.89801  2.37887  2.77519  2.98518  4.58477  3.61503
          0.02174  4.23534  4.95768  0.61958  0.77255  0.49357  0.94275
    160   2.98786  4.39803  4.37745  3.85486  2.15339  4.01852  3.81075  2.65210  3.71639  2.45363  3.37555  3.91540  4.36487  3.85843  3.84590  3.32296  2.91979  2.67614  3.40323  1.32742    162 y - - -
          2.68618  4.42225  2.77519  2.73123  3.46354  2.40513  3.72494  3.29354  2.67741  2.69355  4.24690  2.90347  2.73739  3.18146  2.89801  2.37887  2.77519  2.98518  4.58477  3.61503
          0.02174  4.23534  4.95768  0.61958  0.77255  0.49357  0.94275
    161   3.23331  4.51449  5.03018  4.49243  3.52714  4.62825  5.08915  1.67524  4.38483  1.68105  3.11198  4.69338  4.87141  4.57024  4.53237  3.99141  3.47596  1.04438  5.50284  4.35589    163 v - - -
          2.68618  4.42225  2.77519  2.73123  3.46354  2.40513  3.72494  3.29354  2.67741  2.69355  4.24690  2.90347  2.73739  3.18146  2.89801  2.37887  2.77519  2.98518  4.58477  3.61503
          0.02174  4.23534  4.95768  0.61958  0.77255  0.49357  0.94275
    162   2.53907  4.52662  3.19414  2.85384  4.20740  3.26493  4.01839  3.61393  2.87862  3.27558  4.12220  3.05968  3.88296  3.04036  3.24491  2.25205  1.25260  3.21737  5.53038  4.25875    164 t - - -
          2.68618  4.42225  2.77519  2.73123  3.46354  2.40513  3.72494  3.29354  2.67741  2.69355  4.24690  2.90347  2.73739  3.18146  2.89801  2.37887  2.77519  2.98518  4.58477  3.61503
          0.02174  4.23534  4.95768  0.61958  0.77255  0.49357  0.94275
    163   3.18189  4.47687  4.97040  4.42285  3.17036  4.54142  4.96374  1.69976  4.31477  1.80212  3.11328  4.60730  4.79630  4.48356  4.44892  3.89293  3.42136  1.05077  5.38732  4.23161    165 v - - -
          2.68618  4.42225  2.77519  2.73123  3.46354  2.40513  3.72494  3.29354  2.67741  2.69355  4.24690  2.90347  2.73739  3.18146  2.89801  2.37887  2.77519  2.98518  4.58477  3.61503
          0.02174  4.23534  4.95768  0.61958  0.77255  0.49357  0.94275
    164   2.25254  4.40603  3.39908  2.85184  3.64588  2.90861  3.85256  2.72025  2.81506  2.43077  3.58956  3.13061  3.92850  3.13375  3.19370  2.63608  1.99604  2.74228  5.06083  3.81249    166 t - - -
          2.68618  4.42225  2.77519  2.73123  3.46354  2.40513  3.72494  3.29354  2.67741  2.69355  4.24690  2.90347  2.73739  3.18146  2.89801  2.37887  2.77519  2.98518  4.58477  3.61503
          0.02174  4.23534  4.95768  0.61958  0.77255  0.49357  0.94275
    165   2.36635  4.46828  3.51689  3.42576  4.69785  0.68299  4.59728  4.15097  3.64512  3.86802  4.75396  3.58507  3.95914  3.91978  3.90736  2.73272  3.07648  3.56524  5.97010  4.82206    167 G - - -
          2.68618  4.42225  2.77519  2.73123  3.46354  2.40513  3.72494  3.29354  2.67741  2.69355  4.24690  2.90347  2.73739  3.18146  2.89801  2.37887  2.77519  2.98518  4.58477  3.61503
          0.02174  4.23534  4.95768  0.61958  0.77255  0.49357  0.94275
    166   1.82054  4.65490  2.75064  1.93424  4.19559  3.42492  3.67521  3.61785  2.45620  3.20668  4.01133  2.92539  3.84688  2.81718  2.94450  2.66908  2.89571  3.21705  5.43027  3.93513    168 a - - -
          2.68618  4.42225  2.77519  2.73123  3.46354  2.40513  3.72494  3.29354  2.67741  2.69355  4.24690  2.90347  2.73739  3.18146  2.89801  2.37887  2.77519  2.98518  4.58477  3.61503
          0.02174  4.23534  4.95768  0.61958  0.77255  0.49357  0.94275
    167   3.12091  4.51966  4.77238  4.36207  3.74194  4.29798  5.09323  1.86976  4.21141  2.30776  3.60617  4.51865  4.75122  4.53547  4.40584  3.74171  3.43969  0.75319  5.67592  4.40960    169 v - - -
          2.68618  4.42225  2.77519  2.73123  3.46354  2.40513  3.72494  3.29354  2.67741  2.69355  4.24690  2.90347  2.73739  3.18146  2.89801  2.37887  2.77519  2.98518  4.58477  3.61503
          0.02174  4.23534  4.95768  0.61958  0.77255  0.49357  0.94275
    168   2.34584  5.03221  2.93201  2.32422  4.33757  3.07397  3.61134  3.79090  2.01772  3.27704  3.88170  2.61816  3.70192  2.59737  2.46943  2.58218  2.86817  3.37186  5.48649  3.97635    170 k - - -
          2.68618  4.42225  2.77519  2.73123  3.46354  2.40513  3.72494  3.29354  2.67741  2.69355  4.24690  2.90347  2.73739  3.18146  2.89801  2.37887  2.77519  2.98518  4.58477  3.61503
          0.02174  4.23534  4.95768  0.61958  0.77255  0.49357  0.94275
    169   2.60857  5.07052  2.87792  2.21254  4.38798  3.41609  3.38419  3.79359  2.09071  3.36141  4.11992  2.32029  3.81045  2.63638  2.62742  2.41910  2.69051  3.38866  5.51744  3.94742    171 k - - -
          2.68618  4.42225  2.77519  2.73123  3.46354  2.40513  3.72494  3.29354  2.67741  2.69355  4.24690  2.90347  2.73739  3.18146  2.89801  2.37887  2.77519  2.98518  4.58477  3.61503
          0.02174  4.23534  4.95768  0.61958  0.77255  0.49357  0.94275
    170   2.80548  4.94247  3.07614  2.56438  4.22749  3.53369  3.42303  3.63984  2.24403  3.21898  3.97102  3.08849  1.62306  2.88465  2.52865  2.83839  3.03402  3.32457  5.41604  4.12489    172 p - - -
          2.68618  4.42225  2.77519  2.73123  3.46354  2.40513  3.72494  3.29354  2.67741  2.69355  4.24690  2.90347  2.73739  3.18146  2.89801  2.37887  2.77519  2.98518  4.58477  3.61503
          0.02174  4.23534  4.95768  0.61958  0.77255  0.49357  0.94275
    171   2.52988  4.16152  3.49362  2.92582  3.46974  2.83832  3.84610  2.36849  2.59043  2.34555  3.30992  3.33000  3.97083  3.17985  3.06574  2.53891  2.84364  2.34078  4.91525  3.68146    173 v - - -
          2.68618  4.42225  2.77519  2.73123  3.46354  2.40513  3.72494  3.29354  2.67741  2.69355  4.24690  2.90347  2.73739  3.18146  2.89801  2.37887  2.77519  2.98518  4.58477  3.61503
          0.02174  4.23534  4.95768  0.61958  0.77255  0.49357  0.94275
    172   2.73296  4.27997  3.99859  3.44339  3.47998  3.80220  4.20346  1.98704  3.35188  2.30600  3.42143  3.73800  4.20583  3.63374  3.62147  2.94242  1.76789  1.86433  5.04682  3.83581    174 t - - -
          2.68618  4.42225  2.77519  2.73123  3.46354  2.40513  3.72494  3.29354  2.67741  2.69355  4.24690  2.90347  2.73739  3.18146  2.89801  2.37887  2.77519  2.98518  4.58477  3.61503
          0.02174  4.23534  4.95768  0.61958  0.77255  0.49357  0.94275
    173   2.67332  4.07770  4.40957  3.81152  2.88142  3.82695  4.14478  2.08417  3.64665  1.81876  3.06223  3.90910  4.18177  3.81368  3.73473  3.13060  2.66971  1.75907  3.60347  3.41414    175 v - - -
          2.68618  4.42225  2.77519  2.73123  3.46354  2.40513  3.72494  3.29354  2.67741  2.69355  4.24690  2.90347  2.73739  3.18146  2.89801  2.37887  2.77519  2.98518  4.58477  3.61503
          0.02174  4.23534  4.95768  0.61958  0.77255  0.49357  0.94275
    174   2.66731  4.61609  3.03836  2.46763  4.04519  3.47186  3.64299  3.62254  1.67156  3.08565  3.99325  2.88748  3.85840  2.67193  2.43445  2.54821  2.80194  3.27992  4.95200  4.06128    176 k - - -
          2.68618  4.42225  2.77519  2.73123  3.46354  2.40513  3.72494  3.29354  2.67741  2.69355  4.24690  2.90347  2.73739  3.18146  2.89801  2.37887  2.77519  2.98518  4.58477  3.61503
          0.02174  4.23534  4.95768  0.61958  0.77255  0.49357  0.94275
    175   2.65674  4.43658  4.61448  4.13345  3.72225  4.19691  4.87456  1.91727  4.00525  2.21260  3.56586  4.33097  4.62578  4.30694  4.22330  3.58568  3.31290  0.89146  5.55276  4.33227    177 v - - -
          2.68618  4.42225  2.77519  2.73123  3.46354  2.40513  3.72494  3.29354  2.67741  2.69355  4.24690  2.90347  2.73739  3.18146  2.89801  2.37887  2.77519  2.98518  4.58477  3.61503
          0.02174  4.23534  4.95768  0.61958  0.77255  0.49357  0.94275
    176   2.71053  4.67456  3.59132  3.46004  4.54198  3.37604  4.57938  4.02004  3.54731  3.68469  4.69439  3.70184  0.62531  3.91726  3.79955  2.98954  3.29961  3.59485  5.81800  4.66892    178 P - - -
          2.68618  4.42225  2.77519  2.73123  3.46354  2.40513  3.72494  3.29354  2.67741  2.69355  4.24690  2.90347  2.73739  3.18146  2.89801  2.37887  2.77519  2.98518  4.58477  3.61503
          0.02174  4.23534  4.95768  0.61958  0.77255  0.49357  0.94275
    177   3.22756  4.50969  5.04036  4.50445  3.51950  4.61597  5.08506  1.25528  4.39142  1.51604  3.31533  4.69462  4.86419  4.57340  4.53037  3.98151  3.33061  1.49875  5.49223  4.34893    179 i - - -
          2.68618  4.42225  2.77519  2.73123  3.46354  2.40513  3.72494  3.29354  2.67741  2.69355  4.24690  2.90347  2.73739  3.18146  2.89801  2.37887  2.77519  2.98518  4.58477  3.61503
          0.02174  4.23534  4.95768  0.61958  0.77255  0.49357  0.94275
    178   3.18101  4.90432  3.92759  3.88021  4.98535  0.33902  4.96227  4.68912  4.10987  4.29108  5.28080  4.09373  4.30533  4.40599  4.29105  3.36568  3.68996  4.14693  5.96867  5.10486    180 G - - -
          2.68618  4.42225  2.77519  2.73123  3.46354  2.40513  3.72494  3.29354  2.67741  2.69355  4.24690  2.90347  2.73739  3.18146  2.89801  2.37887  2.77519  2.98518  4.58477  3.61503
          0.02174  4.23534  4.95768  0.61958  0.77255  0.49357  0.94275
    179   2.66910  3.99720  4.28289  3.70729  3.33577  3.92467  4.27007  1.80563  3.59338  2.16952  2.70289  3.91908  4.28052  3.81844  3.77910  3.22518  2.07924  1.84955  4.93127  3.74081    181 i - - -
          2.68618  4.42225  2.77519  2.73123  3.46354  2.40513  3.72494  3.29354  2.67741  2.69355  4.24690  2.90347  2.73739  3.18146  2.89801  2.37887  2.77519  2.98518  4.58477  3.61503
          0.02174  4.23534  4.95768  0.61958  0.77255  0.49357  0.94275
    180   2.54086  4.93722  2.91075  2.35803  4.21187  3.39803  3.54963  3.54906  2.22410  3.13983  4.00201  2.85603  3.02120  2.76101  2.80563  2.27043  2.32930  3.29041  5.41874  4.05884    182 k - - -
          2.68618  4.42225  2.77519  2.73123  3.46354  2.40513  3.72494  3.29354  2.67741  2.69355  4.24690  2.90347  2.73739  3.18146  2.89801  2.37887  2.77519  2.98518  4.58477  3.61503
          0.02174  4.23534  4.95768  0.61958  0.77255  0.49357  0.94275
    181   2.53984  4.21025  4.46160  3.88717  3.02342  3.84001  4.38242  1.77588  3.76068  2.06762  3.25517  4.05691  4.36521  3.96976  3.91230  3.33108  2.98476  1.38877  4.98321  3.79346    183 v - - -
          2.68618  4.42225  2.77519  2.73123  3.46354  2.40513  3.72494  3.29354  2.67741  2.69355  4.24690  2.90347  2.73739  3.18146  2.89801  2.37887  2.77519  2.98518  4.58477  3.61503
          0.02174  4.23534  4.95768  0.61958  0.77255  0.49357  0.94275
    182   2.43611  4.84219  2.88370  2.29690  4.29988  3.29548  3.61541  3.74855  2.15091  3.05093  3.91562  2.83810  3.81819  2.62608  2.29506  2.32935  2.86338  3.36840  5.46623  4.09332    184 k - - -
          2.68618  4.42225  2.77519  2.73123  3.46354  2.40513  3.72494  3.29354  2.67741  2.69355  4.24690  2.90347  2.73739  3.18146  2.89801  2.37887  2.77519  2.98518  4.58477  3.61503
          0.02174  4.23534  4.95768  0.61958  0.77255  0.49357  0.94275
    183   2.64879  5.26981  2.38646  1.46441  4.58624  3.38821  3.39517  4.06980  2.33789  3.55973  4.33088  2.79763  3.85757  2.63177  2.94796  2.66821  3.01213  3.64755  5.70580  4.28145    185 e - - -
          2.68618  4.42225  2.77519  2.73123  3.46354  2.40513  3.72494  3.29354  2.67741  2.69355  4.24690  2.90347  2.73739  3.18146  2.89801  2.37887  2.77519  2.98518  4.58477  3.61503
          0.02174  4.23534  4.95768  0.61958  0.77255  0.49357  0.94275
    184   2.16892  2.94812  4.33668  3.75415  3.26245  3.88388  4.22934  2.14963  3.62145  1.76894  2.98158  3.92003  4.24316  3.82542  3.76922  3.18771  2.93265  1.88636  4.84442  3.65987    186 l - - -
          2.68618  4.42225  2.77519  2.73123  3.46354  2.40513  3.72494  3.29354  2.67741  2.69355  4.24690  2.90347  2.73739  3.18146  2.89801  2.37887  2.77519  2.98518  4.58477  3.61503
          0.02174  4.23534  4.95768  0.61958  0.77255  0.49357  0.94275
    185   3.36192  4.63271  5.15168  4.61159  3.37717  4.74298  5.16466  1.32288  4.48648  1.17136  3.15566  4.82186  4.93693  4.60998  4.59634  4.11686  3.59795  1.80071  5.45766  4.36363    187 l - - -
          2.68618  4.42225  2.77519  2.73123  3.46354  2.40513  3.72494  3.29354  2.67741  2.69355  4.24690  2.90347  2.73739  3.18146  2.89801  2.37887  2.77519  2.98518  4.58477  3.61503
          0.02174  4.23534  4.95768  0.61958  0.77255  0.49357  0.94275
    186   2.30720  5.12083  2.48464  1.89520  4.44211  3.40313  3.35114  3.91473  2.16486  3.32210  4.17050  2.78138  3.81366  2.66151  2.86202  2.60860  2.85089  3.49917  5.56490  4.01586    188 e - - -
          2.68618  4.42225  2.77519  2.73123  3.46354  2.40513  3.72494  3.29354  2.67741  2.69355  4.24690  2.90347  2.73739  3.18146  2.89801  2.37887  2.77519  2.98518  4.58477  3.61503
          0.02174  4.23534  4.95768  0.61958  0.77255  0.49357  0.94275
    187   2.19456  4.33913  3.52599  2.96089  3.48358  3.60157  3.86159  2.74282  2.77717  1.71548  3.41661  3.31516  3.98725  3.00936  3.11901  2.81158  2.80955  2.58597  4.92889  3.69971    189 l - - -
          2.68618  4.42225  2.77519  2.73123  3.46354  2.40513  3.72494  3.29354  2.67741  2.69355  4.24690  2.90347  2.73739  3.18146  2.89801  2.37887  2.77519  2.98518  4.58477  3.61503
          0.02174  4.23534  4.95768  0.61958  0.77255  0.49357  0.94275
    188   0.99512  3.01369  4.07631  3.65095  4.02013  3.16426  4.42731  3.19097  3.55679  3.07549  3.97808  3.64302  3.88602  3.81331  3.78760  2.45267  2.82029  2.56730  5.47941  4.29850    190 a - - -
          2.68618  4.42225  2.77519  2.73123  3.46354  2.40513  3.72494  3.29354  2.67741  2.69355  4.24690  2.90347  2.73739  3.18146  2.89801  2.37887  2.77519  2.98518  4.58477  3.61503
          0.02174  4.23534  4.95768  0.61958  0.77255  0.49357  0.94275
    189   2.46676  4.16230  3.48064  3.29030  4.51937  0.83124  4.41696  4.02701  3.38977  3.71266  4.55500  3.01868  3.89394  3.70657  3.68163  2.63754  2.96398  3.45587  5.83369  4.60717    191 g - - -
          2.68618  4.42225  2.77519  2.73123  3.46354  2.40513  3.72494  3.29354  2.67741  2.69355  4.24690  2.90347  2.73739  3.18146  2.89801  2.37887  2.77519  2.98518  4.58477  3.61503
          0.03967  4.23534  3.71225  0.61958  0.77255  0.49357  0.94275
    190   2.41646  4.36703  3.38576  3.16893  4.40863  0.96572  4.31003  3.56597  3.26824  3.54315  4.39379  3.38626  3.57178  3.58354  3.58035  2.46213  2.89708  3.32277  5.75891  4.50880    192 g - - -
          2.68618  4.42225  2.77519  2.73123  3.46354  2.40513  3.72494  3.29354  2.67741  2.69355  4.24690  2.90347  2.73739  3.18146  2.89801  2.37887  2.77519  2.98518  4.58477  3.61503
          0.03479  4.21779  3.93959  0.61958  0.77255  0.47953  0.96515
    191   2.12011  4.49470  3.27954  2.63619  3.71195  3.49383  3.78584  3.01908  2.70022  2.67086  3.63580  3.14745  2.86089  3.02878  3.10604  2.56988  2.49631  2.40306  5.10007  3.83344    193 a - - -
          2.68618  4.42225  2.77519  2.73123  3.46354  2.40513  3.72494  3.29354  2.67741  2.69355  4.24690  2.90347  2.73739  3.18146  2.89801  2.37887  2.77519  2.98518  4.58477  3.61503
          0.02211  4.21853  4.94088  0.61958  0.77255  0.48373  0.95837
    192   2.51523  4.60490  3.00349  2.53304  3.93110  3.47296  3.68779  3.19367  2.44407  2.82570  3.79868  2.88294  3.61045  2.82061  2.78842  2.61200  1.97347  2.92681  5.24107  3.93057    194 t - - -
          2.68618  4.42225  2.77519  2.73123  3.46354  2.40513  3.72494  3.29354  2.67741  2.69355  4.24690  2.90347  2.73739  3.18146  2.89801  2.37887  2.77519  2.98518  4.58477  3.61503
          0.02184  4.23075  4.95310  0.61958  0.77255  0.49357  0.94275
    193   2.55799  4.17654  3.63059  3.13306  3.21697  3.69820  3.98883  1.96740  3.19777  2.16272  3.29051  3.58276  4.07004  3.45831  3.32024  2.94158  2.67258  1.89149  4.80254  3.59704    195 v - - -
          2.68618  4.42225  2.77519  2.73123  3.46354  2.40513  3.72494  3.29354  2.67741  2.69355  4.24690  2.90347  2.73739  3.18146  2.89801  2.37887  2.77519  2.98518  4.58477  3.61503
          0.02184  4.23075  4.95310  0.61958  0.77255  0.49357  0.94275
    194   2.46792  5.11642  2.41435  2.12943  4.44603  3.26764  3.49596  3.92280  2.18842  3.41486  4.16244  2.64545  3.44340  2.68450  2.68395  2.44953  2.76119  3.49897  5.55732  4.05570    196 e - - -
          2.68618  4.42226  2.77520  2.73120  3.46354  2.40508  3.72495  3.29354  2.67741  2.69355  4.24690  2.90347  2.73740  3.18147  2.89801  2.37887  2.77520  2.98519  4.58477  3.61504
          0.06921  3.00943  4.04250  0.47042  0.98014  0.49357  0.94275
    195   2.80533  5.33099  1.61530  2.00937  4.64151  3.36729  3.59624  4.13425  2.45745  3.62159  4.39906  2.50849  3.21206  2.80814  3.03981  2.71113  2.94996  3.70643  5.76996  4.32701    198 d - - -
          2.68618  4.42225  2.77519  2.73123  3.46354  2.40513  3.72494  3.29354  2.67741  2.69355  4.24690  2.90347  2.73739  3.18146  2.89801  2.37887  2.77519  2.98518  4.58477  3.61503
          0.02207  4.22020  4.94255  0.61958  0.77255  0.48504  0.95626
    196   2.68197  4.11546  3.74643  3.19054  2.40856  3.59339  3.87065  2.77110  2.98356  2.48001  3.40533  3.51022  2.95963  3.38610  3.39619  2.95869  2.91801  2.56373  4.63774  1.96349    199 y - - -
          2.68618  4.42225  2.77519  2.73123  3.46354  2.40513  3.72494  3.29354  2.67741  2.69355  4.24690  2.90347  2.73739  3.18146  2.89801  2.37887  2.77519  2.98518  4.58477  3.61503
          0.02184  4.23075  4.95310  0.61958  0.77255  0.49357  0.94275
    197   2.14765  4.24434  3.35408  2.79366  3.54210  3.56472  3.76148  2.79194  2.50988  2.61106  3.43669  3.26054  3.94594  3.00475  3.06796  2.65251  2.76810  2.15145  4.45735  3.53662    200 a - - -
          2.68618  4.42225  2.77519  2.73123  3.46354  2.40513  3.72494  3.29354  2.67741  2.69355  4.24690  2.90347  2.73739  3.18146  2.89801  2.37887  2.77519  2.98518  4.58477  3.61503
          0.02184  4.23075  4.95310  0.61958  0.77255  0.49357  0.94275
    198   2.90743  4.28100  4.58492  4.01129  2.99480  4.11928  4.43315  1.84230  3.87582  1.93646  3.22339  4.16316  4.44115  4.05566  4.00299  3.43526  3.14196  1.29474  4.94848  3.15985    201 v - - -
          2.68618  4.42225  2.77519  2.73123  3.46354  2.40513  3.72494  3.29354  2.67741  2.69355  4.24690  2.90347  2.73739  3.18146  2.89801  2.37887  2.77519  2.98518  4.58477  3.61503
          0.02184  4.23075  4.95310  0.61958  0.77255  0.49357  0.94275
    199   3.17290  3.98911  5.02553  4.50811  3.68170  4.57170  5.13753  0.97129  4.40222  2.15787  3.48747  4.68111  4.86651  4.63450  4.56763  3.95077  3.43197  1.43035  5.60946  4.41350    202 i - - -
          2.68618  4.42225  2.77519  2.73123  3.46354  2.40513  3.72494  3.29354  2.67741  2.69355  4.24690  2.90347  2.73739  3.18146  2.89801  2.37887  2.77519  2.98518  4.58477  3.61503
          0.02184  4.23075  4.95310  0.61958  0.77255  0.49357  0.94275
    200   2.62789  4.91787  2.21218  2.25902  4.18166  3.43312  3.56002  3.28821  2.41583  3.05187  3.48059  2.45492  3.82785  2.76885  2.88953  2.63772  2.85969  3.01424  5.40219  4.04520    203 d - - -
          2.68618  4.42225  2.77519  2.73123  3.46354  2.40513  3.72494  3.29354  2.67741  2.69355  4.24690  2.90347  2.73739  3.18146  2.89801  2.37887  2.77519  2.98518  4.58477  3.61503
          0.02184  4.23075  4.95310  0.61958  0.77255  0.49357  0.94275
    201   3.17373  4.89788  3.91942  3.87130  4.97728  0.34230  4.95407  4.67952  4.10038  4.28226  5.27167  4.08553  4.29882  4.39685  4.28244  3.35821  3.68235  4.13822  5.96221  5.09650    204 G - - -
          2.68618  4.42225  2.77519  2.73123  3.46354  2.40513  3.72494  3.29354  2.67741  2.69355  4.24690  2.90347  2.73739  3.18146  2.89801  2.37887  2.77519  2.98518  4.58477  3.61503
          0.02184  4.23075  4.95310  0.61958  0.77255  0.49357  0.94275
    202   3.17373  4.89788  3.91942  3.87130  4.97728  0.34230  4.95407  4.67952  4.10038  4.28226  5.27167  4.08553  4.29882  4.39685  4.28244  3.35821  3.68235  4.13822  5.96221  5.09650    205 G - - -
          2.68618  4.42225  2.77519  2.73123  3.46354  2.40513  3.72494  3.29354  2.67741  2.69355  4.24690  2.90347  2.73739  3.18146  2.89801  2.37887  2.77519  2.98518  4.58477  3.61503
          0.02184  4.23075  4.95310  0.61958  0.77255  0.49357  0.94275
    203   2.47571  4.50940  3.44907  3.20355  4.18841  3.28693  4.29111  3.52263  3.18019  3.01818  4.24427  3.47134  0.98514  3.57891  3.46967  2.77330  3.04515  3.17750  5.61593  4.33784    206 p - - -
          2.68618  4.42225  2.77519  2.73123  3.46354  2.40513  3.72494  3.29354  2.67741  2.69355  4.24690  2.90347  2.73739  3.18146  2.89801  2.37887  2.77519  2.98518  4.58477  3.61503
          0.02184  4.23075  4.95310  0.61958  0.77255  0.49357  0.94275
    204   3.26470  4.74552  4.52250  4.08024  3.27062  4.23813  4.70216  2.45923  3.79737  1.74623  1.00565  4.32272  4.63218  4.14105  3.96626  3.68257  3.55247  2.52364  5.22064  3.99313    207 m - - -
          2.68618  4.42225  2.77519  2.73123  3.46354  2.40513  3.72494  3.29354  2.67741  2.69355  4.24690  2.90347  2.73739  3.18146  2.89801  2.37887  2.77519  2.98518  4.58477  3.61503
          0.02184  4.23075  4.95310  0.61958  0.77255  0.49357  0.94275
    205   2.91232  4.51858  4.15684  3.72055  3.46633  3.83906  4.47837  2.53533  3.49803  2.07499  1.15737  3.95308  4.33978  3.86743  3.71074  3.24799  2.83992  2.47623  5.25560  4.06035    208 m - - -
          2.68618  4.42225  2.77519  2.73123  3.46354  2.40513  3.72494  3.29354  2.67741  2.69355  4.24690  2.90347  2.73739  3.18146  2.89801  2.37887  2.77519  2.98518  4.58477  3.61503
          0.02184  4.23075  4.95310  0.61958  0.77255  0.49357  0.94275
    206   3.17373  4.89788  3.91942  3.87130  4.97728  0.34230  4.95407  4.67952  4.10038  4.28226  5.27167  4.08553  4.29882  4.39685  4.28244  3.35821  3.68235  4.13822  5.96221  5.09650    209 G - - -
          2.68618  4.42225  2.77519  2.73123  3.46354  2.40513  3.72494  3.29354  2.67741  2.69355  4.24690  2.90347  2.73739  3.18146  2.89801  2.37887  2.77519  2.98518  4.58477  3.61503
          0.02184  4.23075  4.95310  0.61958  0.77255  0.49357  0.94275
    207   2.81903  5.13697  3.14349  2.46808  4.49865  3.55536  3.64252  3.91083  1.52534  3.40009  4.19885  3.04660  3.93416  2.59997  2.03607  2.65596  2.80955  3.39102  5.51885  4.22002    210 k - - -
          2.68618  4.42225  2.77519  2.73123  3.46354  2.40513  3.72494  3.29354  2.67741  2.69355  4.24690  2.90347  2.73739  3.18146  2.89801  2.37887  2.77519  2.98518  4.58477  3.61503
          0.02184  4.23075  4.95310  0.61958  0.77255  0.49357  0.94275
    208   2.60742  4.23592  3.65315  2.95012  3.35882  3.62752  3.55322  2.29834  2.91418  2.13423  3.27087  3.17777  4.00355  3.29586  3.14435  2.88557  2.74202  2.15059  4.82903  3.03949    211 l - - -
          2.68618  4.42225  2.77519  2.73123  3.46354  2.40513  3.72494  3.29354  2.67741  2.69355  4.24690  2.90347  2.73739  3.18146  2.89801  2.37887  2.77519  2.98518  4.58477  3.61503
          0.02184  4.23075  4.95310  0.61958  0.77255  0.49357  0.94275
    209   2.57334  4.12548  3.94392  3.36170  3.23040  3.69187  3.63795  2.28854  3.25388  2.08275  3.16403  3.61982  4.06247  3.50007  3.22773  2.97033  2.62890  1.79221  4.73371  3.14204    212 v - - -
          2.68618  4.42225  2.77519  2.73123  3.46354  2.40513  3.72494  3.29354  2.67741  2.69355  4.24690  2.90347  2.73739  3.18146  2.89801  2.37887  2.77519  2.98518  4.58477  3.61503
          0.02184  4.23075  4.95310  0.61958  0.77255  0.49357  0.94275
    210   2.49807  5.02900  2.38379  2.27581  4.16754  3.32565  3.53234  3.78898  2.22738  3.20218  4.08181  2.87799  3.47008  2.67659  2.80920  2.32404  2.61786  3.22513  5.48816  4.10400    213 k - - -
          2.68618  4.42225  2.77519  2.73123  3.46354  2.40513  3.72494  3.29354  2.67741  2.69355  4.24690  2.90347  2.73739  3.18146  2.89801  2.37887  2.77519  2.98518  4.58477  3.61503
          0.03139  4.23075  4.11303  0.61958  0.77255  0.49357  0.94275
    211   2.41120  4.79441  2.88104  2.21517  3.91351  3.40790  3.65972  3.06001  2.41298  2.57762  3.86748  2.79856  3.22829  2.77094  2.92766  2.59318  2.81524  3.00474  5.30204  3.97239    214 e - - -
          2.68618  4.42225  2.77519  2.73123  3.46354  2.40513  3.72494  3.29354  2.67741  2.69355  4.24690  2.90347  2.73739  3.18146  2.89801  2.37887  2.77519  2.98518  4.58477  3.61503
          0.06404  4.22141  3.05004  0.61958  0.77255  0.48600  0.95473
    212   2.69622  5.19847  2.00018  2.14703  4.52486  3.17257  3.38909  4.00867  2.24386  3.49416  4.25107  2.51807  3.81771  2.59636  2.76539  2.52418  2.93442  3.58040  5.63435  4.21579    215 d - - -
          2.68618  4.42225  2.77519  2.73123  3.46354  2.40513  3.72494  3.29354  2.67741  2.69355  4.24690  2.90347  2.73739  3.18146  2.89801  2.37887  2.77519  2.98518  4.58477  3.61503
          0.02276  4.19008  4.91243  0.61958  0.77255  0.46270  0.99313
    213   2.31198  4.90293  2.81753  2.28659  3.53128  3.22920  3.54958  3.53890  2.34412  3.01942  3.96679  2.94632  3.82639  2.62321  2.69212  2.28942  2.79101  3.16431  5.38888  4.03483    216 e - - -
          2.68618  4.42225  2.77519  2.73123  3.46354  2.40513  3.72494  3.29354  2.67741  2.69355  4.24690  2.90347  2.73739  3.18146  2.89801  2.37887  2.77519  2.98518  4.58477  3.61503
          0.02184  4.23075  4.95310  0.61958  0.77255  0.49357  0.94275
    214   2.45519  4.29259  3.54825  2.97975  3.05902  3.60255  3.76203  2.78232  2.80982  2.50148  3.39866  3.36709  2.56214  3.22142  3.26142  2.83631  2.59057  2.15550  4.67449  3.28794    217 v - - -
          2.68618  4.42225  2.77519  2.73123  3.46354  2.40513  3.72494  3.29354  2.67741  2.69355  4.24690  2.90347  2.73739  3.18146  2.89801  2.37887  2.77519  2.98518  4.58477  3.61503
          0.02184  4.23075  4.95310  0.61958  0.77255  0.49357  0.94275
    215   3.19516  4.47450  5.02636  4.52042  3.74122  4.61766  5.20361  1.23869  4.41972  2.21695  3.53120  4.71234  4.90684  4.67412  4.60234  4.00249  3.24676  1.06834  5.69167  4.48954    218 v - - -
          2.68618  4.42225  2.77519  2.73123  3.46354  2.40513  3.72494  3.29354  2.67741  2.69355  4.24690  2.90347  2.73739  3.18146  2.89801  2.37887  2.77519  2.98518  4.58477  3.61503
          0.02184  4.23075  4.95310  0.61958  0.77255  0.49357  0.94275
    216   2.64126  4.64639  3.22222  2.72504  4.03733  3.31889  3.81644  3.41231  2.35332  3.06400  3.91539  3.16619  3.91369  3.01418  2.78070  2.66529  1.47950  2.98277  5.33334  4.06264    219 t - - -
          2.68618  4.42225  2.77519  2.73123  3.46354  2.40513  3.72494  3.29354  2.67741  2.69355  4.24690  2.90347  2.73739  3.18146  2.89801  2.37887  2.77519  2.98518  4.58477  3.61503
          0.02184  4.23075  4.95310  0.61958  0.77255  0.49357  0.94275
    217   3.23227  5.27952  3.48712  2.97260  4.74180  3.75421  3.83613  4.14745  0.78642  3.60549  4.51660  3.37300  4.19009  2.99011  2.27896  3.23869  3.43309  3.83063  5.61788  4.45265    220 k - - -
          2.68618  4.42225  2.77519  2.73123  3.46354  2.40513  3.72494  3.29354  2.67741  2.69355  4.24690  2.90347  2.73739  3.18146  2.89801  2.37887  2.77519  2.98518  4.58477  3.61503
          0.02184  4.23075  4.95310  0.61958  0.77255  0.49357  0.94275
    218   2.52850  4.50253  3.34596  2.80673  3.81418  3.28126  3.84273  3.07454  2.69455  2.85981  3.50303  3.18617  3.91964  3.08177  2.80539  2.74446  1.52308  2.88024  5.18555  3.92750    221 t - - -
          2.68618  4.42225  2.77519  2.73123  3.46354  2.40513  3.72494  3.29354  2.67741  2.69355  4.24690  2.90347  2.73739  3.18146  2.89801  2.37887  2.77519  2.98518  4.58477  3.61503
          0.02184  4.23075  4.95310  0.61958  0.77255  0.49357  0.94275
    219   2.53523  4.72530  2.39980  2.59083  4.32726  3.28883  3.89948  3.73123  2.78568  3.36735  4.19263  3.06071  3.86541  3.07931  3.24226  2.29668  1.45498  3.32991  5.60758  4.27845    222 t - - -
          2.68618  4.42225  2.77519  2.73123  3.46354  2.40513  3.72494  3.29354  2.67741  2.69355  4.24690  2.90347  2.73739  3.18146  2.89801  2.37887  2.77519  2.98518  4.58477  3.61503
          0.02184  4.23075  4.95310  0.61958  0.77255  0.49357  0.94275
    220   2.71738  4.96270  2.89539  2.50992  4.45638  2.07697  3.76565  3.89577  1.69282  3.44062  4.24568  2.87207  3.89107  2.90887  2.87259  2.36722  2.99943  3.49364  5.60941  4.27331    223 k - - -
          2.68618  4.42225  2.77519  2.73123  3.46354  2.40513  3.72494  3.29354  2.67741  2.69355  4.24690  2.90347  2.73739  3.18146  2.89801  2.37887  2.77519  2.98518  4.58477  3.61503
          0.02184  4.23075  4.95310  0.61958  0.77255  0.49357  0.94275
    221   1.78163  4.32640  3.53908  3.16695  4.26883  1.31684  4.22534  3.64271  3.17741  3.34932  3.73764  3.38860  3.83691  3.48507  3.51486  2.38592  2.83649  3.18030  5.62475  4.39644    224 g - - -
          2.68618  4.42225  2.77519  2.73123  3.46354  2.40513  3.72494  3.29354  2.67741  2.69355  4.24690  2.90347  2.73739  3.18146  2.89801  2.37887  2.77519  2.98518  4.58477  3.61503
          0.02184  4.23075  4.95310  0.61958  0.77255  0.49357  0.94275
    222   2.92177  4.40417  4.73892  4.16081  2.94346  4.27419  4.59728  1.62740  4.02575  1.24596  3.08789  4.32804  4.55473  4.16467  4.13368  3.59635  3.27673  2.01848  5.04493  3.66477    225 l - - -
          2.68618  4.42225  2.77519  2.73123  3.46354  2.40513  3.72494  3.29354  2.67741  2.69355  4.24690  2.90347  2.73739  3.18146  2.89801  2.37887  2.77519  2.98518  4.58477  3.61503
          0.02184  4.23075  4.95310  0.61958  0.77255  0.49357  0.94275
    223   3.34730  4.62008  5.11500  4.59436  3.45067  4.73646  5.19251  1.00877  4.45435  1.51970  3.24265  4.81042  4.95365  4.63437  4.59077  4.12211  3.59199  1.81175  5.52284  4.38260    226 i - - -
          2.68618  4.42225  2.77519  2.73123  3.46354  2.40513  3.72494  3.29354  2.67741  2.69355  4.24690  2.90347  2.73739  3.18146  2.89801  2.37887  2.77519  2.98518  4.58477  3.61503
          0.02184  4.23075  4.95310  0.61958  0.77255  0.49357  0.94275
    224   3.14319  4.50649  4.93734  4.44645  3.71939  4.55148  5.16546  1.68067  4.32413  2.17420  3.52432  4.65231  4.87523  4.60510  4.52291  3.94596  3.46615  0.82036  5.68600  4.46723    227 v - - -
          2.68618  4.42225  2.77519  2.73123  3.46354  2.40513  3.72494  3.29354  2.67741  2.69355  4.24690  2.90347  2.73739  3.18146  2.89801  2.37887  2.77519  2.98518  4.58477  3.61503
          0.02184  4.23075  4.95310  0.61958  0.77255  0.49357  0.94275
    225   3.37600  4.66898  5.08368  4.53589  3.30028  4.70554  5.09058  1.85057  4.40314  0.91077  3.08203  4.76543  4.89835  4.51994  4.51705  4.07169  3.60888  1.77183  5.38753  4.30761    228 l - - -
          2.68618  4.42225  2.77519  2.73123  3.46354  2.40513  3.72494  3.29354  2.67741  2.69355  4.24690  2.90347  2.73739  3.18146  2.89801  2.37887  2.77519  2.98518  4.58477  3.61503
          0.02184  4.23075  4.95310  0.61958  0.77255  0.49357  0.94275
    226   2.51265  4.69950  2.69065  2.66052  4.45118  3.23665  4.03102  3.89243  2.96055  3.52677  4.36575  2.98527  1.23190  3.23787  3.39094  2.55510  3.01444  3.44521  5.74434  4.41908    229 p - - -
          2.68618  4.42225  2.77519  2.73123  3.46354  2.40513  3.72494  3.29354  2.67741  2.69355  4.24690  2.90347  2.73739  3.18146  2.89801  2.37887  2.77519  2.98518  4.58477  3.61503
          0.02184  4.23075  4.95310  0.61958  0.77255  0.49357  0.94275
    227   2.42494  5.01541  2.86084  2.06921  4.31451  3.35209  3.56068  3.65669  2.10960  3.23599  3.97771  2.90609  3.76726  2.65026  2.60206  2.39716  2.77727  3.24291  5.47599  3.89035    230 e - - -
          2.68618  4.42225  2.77519  2.73123  3.46354  2.40513  3.72494  3.29354  2.67741  2.69355  4.24690  2.90347  2.73739  3.18146  2.89801  2.37887  2.77519  2.98518  4.58477  3.61503
          0.02184  4.23075  4.95310  0.61958  0.77255  0.49357  0.94275
    228   2.74137  5.27839  1.87488  2.05191  4.59399  2.83612  3.50131  4.08279  2.45570  3.57194  4.34089  2.38959  3.85158  2.74637  3.02502  2.56901  2.80152  3.65579  5.71941  4.28597    231 d - - -
          2.68618  4.42225  2.77519  2.73123  3.46354  2.40513  3.72494  3.29354  2.67741  2.69355  4.24690  2.90347  2.73739  3.18146  2.89801  2.37887  2.77519  2.98518  4.58477  3.61503
          0.02184  4.23075  4.95310  0.61958  0.77255  0.49357  0.94275
    229   2.71555  4.95309  2.86290  2.50378  4.24643  3.44088  1.64815  3.71670  2.50435  3.29766  4.13016  2.78676  3.91802  2.77020  2.90369  2.49319  2.91740  3.37431  5.48210  4.13839    232 h - - -
          2.68618  4.42225  2.77519  2.73123  3.46354  2.40513  3.72494  3.29354  2.67741  2.69355  4.24690  2.90347  2.73739  3.18146  2.89801  2.37887  2.77519  2.98518  4.58477  3.61503
          0.02184  4.23075  4.95310  0.61958  0.77255  0.49357  0.94275
    230   2.45752  4.56559  3.20632  2.64824  3.25304  3.51113  3.63197  3.12805  2.56412  2.73778  3.65692  3.03844  2.79362  2.88398  3.04757  2.29536  2.74946  2.86450  5.11328  3.07568    233 s - - -
          2.68618  4.42225  2.77519  2.73123  3.46354  2.40513  3.72494  3.29354  2.67741  2.69355  4.24690  2.90347  2.73739  3.18146  2.89801  2.37887  2.77519  2.98518  4.58477  3.61503
          0.02184  4.23075  4.95310  0.61958  0.77255  0.49357  0.94275
    231   2.87209  4.35440  4.47960  3.90555  3.07940  4.11770  4.45055  2.07639  3.78494  1.18887  3.14028  4.12181  3.86427  3.97557  3.94934  3.42769  3.17704  1.88317  5.01351  3.85943    234 l - - -
          2.68618  4.42225  2.77519  2.73123  3.46354  2.40513  3.72494  3.29354  2.67741  2.69355  4.24690  2.90347  2.73739  3.18146  2.89801  2.37887  2.77519  2.98518  4.58477  3.61503
          0.02184  4.23075  4.95310  0.61958  0.77255  0.49357  0.94275
    232   2.47589  4.09754  4.07043  3.48526  3.09719  3.72461  3.64701  1.86317  3.30156  2.08168  3.20743  3.69952  4.09290  3.59021  3.54966  2.91984  2.85296  1.91901  4.71471  3.38301    235 i - - -
          2.68618  4.42225  2.77519  2.73123  3.46354  2.40513  3.72494  3.29354  2.67741  2.69355  4.24690  2.90347  2.73739  3.18146  2.89801  2.37887  2.77519  2.98518  4.58477  3.61503
          0.02184  4.23075  4.95310  0.61958  0.77255  0.49357  0.94275
    233   2.54485  4.90833  2.97492  2.24084  4.02546  3.36592  3.55087  3.32622  2.22242  3.00049  3.97169  2.78965  3.82679  2.48425  2.65933  2.53905  2.65672  2.90334  5.39239  4.03818    236 k - - -
          2.68618  4.42225  2.77519  2.73123  3.46354  2.40513  3.72494  3.29354  2.67741  2.69355  4.24690  2.90347  2.73739  3.18146  2.89801  2.37887  2.77519  2.98518  4.58477  3.61503
          0.02184  4.23075  4.95310  0.61958  0.77255  0.49357  0.94275
    234   2.54981  4.98062  2.83458  2.32868  4.11228  3.26669  3.61625  3.63297  2.25486  3.26045  3.87988  2.73292  3.81425  2.57706  2.48156  2.21322  2.83888  3.27667  5.44939  3.48857    237 s - - -
          2.68618  4.42225  2.77519  2.73123  3.46354  2.40513  3.72494  3.29354  2.67741  2.69355  4.24690  2.90347  2.73739  3.18146  2.89801  2.37887  2.77519  2.98518  4.58477  3.61503
          0.02184  4.23075  4.95310  0.61958  0.77255  0.49357  0.94275
    235   2.58462  5.05282  2.88074  2.16479  4.36520  3.43076  3.52632  3.75250  1.79179  3.08290  4.10531  2.70635  3.82346  2.68720  2.59355  2.60363  2.88004  3.25624  5.49912  4.12400    238 k - - -
          2.68618  4.42225  2.77519  2.73123  3.46354  2.40513  3.72494  3.29354  2.67741  2.69355  4.24690  2.90347  2.73739  3.18146  2.89801  2.37887  2.77519  2.98518  4.58477  3.61503
          0.02184  4.23075  4.95310  0.61958  0.77255  0.49357  0.94275
    236   2.61755  5.03490  2.89927  2.21117  4.17759  3.29221  3.60832  3.79714  2.15534  3.22457  4.08750  2.58025  3.81090  2.58004  2.60703  2.41350  2.42036  3.35060  5.49089  4.10861    239 k - - -
          2.68618  4.42225  2.77519  2.73123  3.46354  2.40513  3.72494  3.29354  2.67741  2.69355  4.24690  2.90347  2.73739  3.18146  2.89801  2.37887  2.77519  2.98518  4.58477  3.61503
          0.02184  4.23075  4.95310  0.61958  0.77255  0.49357  0.94275
    237   2.56720  4.53096  3.26378  2.69766  3.70198  3.53251  3.75415  2.68078  2.33105  2.50237  3.05733  3.16347  3.91574  2.72124  2.66223  2.75919  2.50270  2.75369  5.08278  3.81458    240 k - - -
          2.68618  4.42225  2.77519  2.73123  3.46354  2.40513  3.72494  3.29354  2.67741  2.69355  4.24690  2.90347  2.73739  3.18146  2.89801  2.37887  2.77519  2.98518  4.58477  3.61503
          0.02184  4.23075  4.95310  0.61958  0.77255  0.49357  0.94275
    238   2.66389  5.03574  2.55231  2.36598  4.35205  3.40306  3.65260  3.80538  2.37144  3.34400  4.12317  2.73141  2.44114  2.74929  2.83966  2.18152  2.61935  3.41902  5.52653  4.14462    241 s - - -
          2.68618  4.42225  2.77519  2.73123  3.46354  2.40513  3.72494  3.29354  2.67741  2.69355  4.24690  2.90347  2.73739  3.18146  2.89801  2.37887  2.77519  2.98518  4.58477  3.61503
          0.02184  4.23075  4.95310  0.61958  0.77255  0.49357  0.94275
    239   2.56208  4.05279  3.91228  3.47258  3.09006  3.72002  4.02948  2.07101  3.43518  2.01603  2.78791  3.73926  4.08792  3.63914  3.42861  2.95913  2.80056  2.03539  3.34766  3.31773    242 l - - -
          2.68618  4.42225  2.77519  2.73123  3.46354  2.40513  3.72494  3.29354  2.67741  2.69355  4.24690  2.90347  2.73739  3.18146  2.89801  2.37887  2.77519  2.98518  4.58477  3.61503
          0.02184  4.23075  4.95310  0.61958  0.77255  0.49357  0.94275
    240   2.56932  5.12415  2.61432  2.01027  4.45118  3.24448  3.60869  3.92747  2.30512  3.42181  4.17235  2.68885  3.28666  2.48499  2.77995  2.34699  2.67015  3.50561  5.56668  4.16148    243 e - - -
          2.68618  4.42225  2.77519  2.73123  3.46354  2.40513  3.72494  3.29354  2.67741  2.69355  4.24690  2.90347  2.73739  3.18146  2.89801  2.37887  2.77519  2.98518  4.58477  3.61503
          0.02184  4.23075  4.95310  0.61958  0.77255  0.49357  0.94275
    241   2.53504  4.80169  2.91874  2.42889  4.03485  3.45642  2.86598  3.24333  2.31127  2.94803  3.52421  2.99243  3.84574  2.63704  2.71777  2.62782  2.64533  2.68662  5.30738  3.97756    244 k - - -
          2.68618  4.42225  2.77519  2.73123  3.46354  2.40513  3.72494  3.29354  2.67741  2.69355  4.24690  2.90347  2.73739  3.18146  2.89801  2.37887  2.77519  2.98518  4.58477  3.61503
          0.02184  4.23075  4.95310  0.61958  0.77255  0.49357  0.94275
    242   2.57323  4.17268  3.69150  3.23549  3.28938  3.66645  3.95117  2.07086  3.05299  2.25468  2.49663  3.54102  4.04029  3.29419  3.41247  2.70934  2.55314  2.26428  4.78038  3.57432    245 i - - -
          2.68618  4.42225  2.77519  2.73123  3.46354  2.40513  3.72494  3.29354  2.67741  2.69355  4.24690  2.90347  2.73739  3.18146  2.89801  2.37887  2.77519  2.98518  4.58477  3.61503
          0.02184  4.23075  4.95310  0.61958  0.77255  0.49357  0.94275
    243   2.43993  4.29904  3.40578  2.97766  3.43194  3.60601  3.86442  2.54494  2.60825  1.88287  3.09730  3.36693  3.98433  3.21912  3.12544  2.73206  2.79708  2.42051  4.88758  3.65981    246 l - - -
          2.68618  4.42225  2.77519  2.73123  3.46354  2.40513  3.72494  3.29354  2.67741  2.69355  4.24690  2.90347  2.73739  3.18146  2.89801  2.37887  2.77519  2.98518  4.58477  3.61503
          0.02184  4.23075  4.95310  0.61958  0.77255  0.49357  0.94275
    244   2.64337  5.08761  3.01758  2.45198  4.41864  3.41378  3.39730  3.62689  1.89599  3.36275  4.14481  2.26673  3.87223  2.70724  2.13626  2.66696  2.94411  3.47385  5.50693  4.16490    247 k - - -
          2.68618  4.42225  2.77519  2.73123  3.46354  2.40513  3.72494  3.29354  2.67741  2.69355  4.24690  2.90347  2.73739  3.18146  2.89801  2.37887  2.77519  2.98518  4.58477  3.61503
          0.02184  4.23075  4.95310  0.61958  0.77255  0.49357  0.94275
    245   2.63311  4.93427  2.88730  2.33224  4.20666  3.43956  3.44350  3.35792  2.33341  2.99344  3.47881  2.86586  3.82977  2.25750  2.28575  2.63989  2.86293  3.18807  5.41017  4.05508    248 q - - -
          2.68618  4.42225  2.77519  2.73123  3.46354  2.40513  3.72494  3.29354  2.67741  2.69355  4.24690  2.90347  2.73739  3.18146  2.89801  2.37887  2.77519  2.98518  4.58477  3.61503
          0.02184  4.23075  4.95310  0.61958  0.77255  0.49357  0.94275
    246   0.87174  4.27628  3.61039  3.33394  4.40543  2.89300  4.38176  3.76576  3.38116  3.49983  4.33454  3.26780  3.82988  3.66908  3.67595  2.49076  2.54456  3.24283  5.76383  4.56374    249 a - - -
          2.68618  4.42225  2.77519  2.73123  3.46354  2.40513  3.72494  3.29354  2.67741  2.69355  4.24690  2.90347  2.73739  3.18146  2.89801  2.37887  2.77519  2.98518  4.58477  3.61503
          0.02184  4.23075  4.95310  0.61958  0.77255  0.49357  0.94275
    247   2.52858  5.11187  3.10963  2.47721  4.46104  3.27012  3.64101  3.87835  1.61065  3.24032  4.17457  3.02883  3.91803  2.61615  2.03453  2.74623  3.00285  3.50965  5.50878  4.19952    250 k - - -
          2.68618  4.42225  2.77519  2.73123  3.46354  2.40513  3.72494  3.29354  2.67741  2.69355  4.24690  2.90347  2.73739  3.18146  2.89801  2.37887  2.77519  2.98518  4.58477  3.61503
          0.02184  4.23075  4.95310  0.61958  0.77255  0.49357  0.94275
    248   1.98369  3.94546  3.61726  3.04728  3.32292  3.51573  3.88949  2.61702  2.98786  2.41657  3.14497  3.36893  3.99490  3.27414  3.30681  2.42792  2.51680  2.40079  4.85367  3.43855    251 a - - -
          2.68618  4.42225  2.77519  2.73123  3.46354  2.40513  3.72494  3.29354  2.67741  2.69355  4.24690  2.90347  2.73739  3.18146  2.89801  2.37887  2.77519  2.98518  4.58477  3.61503
          0.03255  4.23075  4.04647  0.61958  0.77255  0.49357  0.94275
    249   1.53324  4.30550  3.66580  3.11975  3.54413  3.56414  4.00336  2.65521  3.05076  2.55879  3.21516  3.46323  4.01684  3.35574  3.37464  2.66780  2.88503  2.15518  5.02889  3.72316    252 a - - -
          2.68618  4.42225  2.77519  2.73123  3.46354  2.40513  3.72494  3.29354  2.67741  2.69355  4.24690  2.90347  2.73739  3.18146  2.89801  2.37887  2.77519  2.98518  4.58477  3.61503
          0.02207  4.22027  4.94262  0.61958  0.77255  0.48510  0.95617
    250   3.06727  0.43430  4.64407  4.47606  4.40627  3.60065  5.04674  3.62801  4.31274  3.51810  4.65591  4.37160  4.33301  4.64420  4.36768  3.33744  3.56484  3.34347  5.72593  4.68688    253 C - - -
          2.68618  4.42225  2.77519  2.73123  3.46354  2.40513  3.72494  3.29354  2.67741  2.69355  4.24690  2.90347  2.73739  3.18146  2.89801  2.37887  2.77519  2.98518  4.58477  3.61503
          0.02184  4.23075  4.95310  0.61958  0.77255  0.49357  0.94275
    251   2.67690  2.24134  3.62576  3.52809  3.28530  3.78136  4.12166  1.93791  3.41565  2.28618  2.59862  3.75802  4.15805  3.65323  3.61898  3.07649  2.85398  2.20867  4.83173  3.63633    254 i - - -
          2.68618  4.42225  2.77519  2.73123  3.46354  2.40513  3.72494  3.29354  2.67741  2.69355  4.24690  2.90347  2.73739  3.18146  2.89801  2.37887  2.77519  2.98518  4.58477  3.61503
          0.02184  4.23075  4.95310  0.61958  0.77255  0.49357  0.94275
    252   2.79836  5.12186  2.86173  2.44633  4.31897  3.47579  2.89621  3.87161  2.37152  3.39464  4.20478  2.56918  3.91133  1.59821  2.76876  2.74602  3.02880  3.50731  5.49630  3.96464    255 q - - -
          2.68618  4.42225  2.77519  2.73123  3.46354  2.40513  3.72494  3.29354  2.67741  2.69355  4.24690  2.90347  2.73739  3.18146  2.89801  2.37887  2.77519  2.98518  4.58477  3.61503
          0.02184  4.23075  4.95310  0.61958  0.77255  0.49357  0.94275
    253   3.06727  0.43430  4.64407  4.47606  4.40627  3.60065  5.04674  3.62801  4.31274  3.51810  4.65591  4.37160  4.33301  4.64420  4.36768  3.33744  3.56484  3.34347  5.72593  4.68688    256 C - - -
          2.68618  4.42225  2.77519  2.73123  3.46354  2.40513  3.72494  3.29354  2.67741  2.69355  4.24690  2.90347  2.73739  3.18146  2.89801  2.37887  2.77519  2.98518  4.58477  3.61503
          0.02184  4.23075  4.95310  0.61958  0.77255  0.49357  0.94275
    254   2.63010  4.90649  2.92165  2.42668  4.17091  3.36707  3.35914  3.60104  2.40505  3.03588  3.86942  2.71307  3.83236  2.77108  2.24330  2.13325  2.73436  3.19332  5.39081  3.83839    257 s - - -
          2.68618  4.42225  2.77519  2.73123  3.46354  2.40513  3.72494  3.29354  2.67741  2.69355  4.24690  2.90347  2.73739  3.18146  2.89801  2.37887  2.77519  2.98518  4.58477  3.61503
          0.02184  4.23075  4.95310  0.61958  0.77255  0.49357  0.94275
    255   2.28092  4.17078  3.79608  3.09676  2.95925  3.60909  3.86272  2.53640  3.06640  1.94743  2.85289  3.52750  4.03091  3.11911  3.40115  2.92576  2.83722  2.43004  4.77036  2.89458    258 l - - -
          2.68618  4.42225  2.77519  2.73123  3.46354  2.40513  3.72494  3.29354  2.67741  2.69355  4.24690  2.90347  2.73739  3.18146  2.89801  2.37887  2.77519  2.98518  4.58477  3.61503
          0.02184  4.23075  4.95310  0.61958  0.77255  0.49357  0.94275
    256   3.06727  0.43430  4.64407  4.47606  4.40627  3.60065  5.04674  3.62801  4.31274  3.51810  4.65591  4.37160  4.33301  4.64420  4.36768  3.33744  3.56484  3.34347  5.72593  4.68688    259 C - - -
          2.68618  4.42225  2.77519  2.73123  3.46354  2.40513  3.72494  3.29354  2.67741  2.69355  4.24690  2.90347  2.73739  3.18146  2.89801  2.37887  2.77519  2.98518  4.58477  3.61503
          0.02184  4.23075  4.95310  0.61958  0.77255  0.49357  0.94275
    257   2.38362  4.30870  3.60292  3.31241  4.35255  3.11091  4.35219  3.69527  3.31537  3.44814  4.30971  3.46297  3.85233  3.63725  3.60789  1.94817  1.04777  3.21081  5.72247  4.50125    260 t - - -
          2.68618  4.42225  2.77519  2.73123  3.46354  2.40513  3.72494  3.29354  2.67741  2.69355  4.24690  2.90347  2.73739  3.18146  2.89801  2.37887  2.77519  2.98518  4.58477  3.61503
          0.02184  4.23075  4.95310  0.61958  0.77255  0.49357  0.94275
    258   2.73369  5.16040  1.86705  1.72482  4.45056  3.39804  3.67837  3.90755  2.48140  3.20182  3.73400  2.87617  3.85249  2.76554  2.97953  2.69803  2.97531  3.51777  5.61681  4.21203    261 e - - -
          2.68618  4.42225  2.77519  2.73123  3.46354  2.40513  3.72494  3.29354  2.67741  2.69355  4.24690  2.90347  2.73739  3.18146  2.89801  2.37887  2.77519  2.98518  4.58477  3.61503
          0.02184  4.23075  4.95310  0.61958  0.77255  0.49357  0.94275
    259   2.59312  4.02246  4.39226  3.80166  3.02731  3.89243  4.21432  2.28019  3.65628  1.73713  2.58793  3.94344  4.23928  3.83661  3.77563  3.19506  2.96610  1.65374  4.78380  3.23839    262 v - - -
          2.68618  4.42225  2.77519  2.73123  3.46354  2.40513  3.72494  3.29354  2.67741  2.69355  4.24690  2.90347  2.73739  3.18146  2.89801  2.37887  2.77519  2.98518  4.58477  3.61503
          0.02184  4.23075  4.95310  0.61958  0.77255  0.49357  0.94275
    260   3.06727  0.43430  4.64407  4.47606  4.40627  3.60065  5.04674  3.62801  4.31274  3.51810  4.65591  4.37160  4.33301  4.64420  4.36768  3.33744  3.56484  3.34347  5.72593  4.68688    263 C - - -
          2.68618  4.42225  2.77519  2.73123  3.46354  2.40513  3.72494  3.29354  2.67741  2.69355  4.24690  2.90347  2.73739  3.18146  2.89801  2.37887  2.77519  2.98518  4.58477  3.61503
          0.02184  4.23075  4.95310  0.61958  0.77255  0.49357  0.94275
    261   2.50376  4.45392  3.35918  3.18106  4.46962  3.15989  4.35005  3.96551  3.29483  3.64012  4.51099  3.42051  0.96784  3.62901  3.59897  2.23023  2.98663  3.43811  5.79815  4.54537    264 p - - -
          2.68618  4.42225  2.77519  2.73123  3.46354  2.40513  3.72494  3.29354  2.67741  2.69355  4.24690  2.90347  2.73739  3.18146  2.89801  2.37887  2.77519  2.98518  4.58477  3.61503
          0.02184  4.23075  4.95310  0.61958  0.77255  0.49357  0.94275
    262   3.45989  5.24281  3.99159  3.44550  4.69172  3.85814  4.15265  4.27251  2.47259  3.72315  4.72664  3.77086  4.35486  3.36637  0.54672  3.53494  3.70871  3.98387  5.63551  4.55568    265 R - - -
          2.68618  4.42225  2.77519  2.73123  3.46354  2.40513  3.72494  3.29354  2.67741  2.69355  4.24690  2.90347  2.73739  3.18146  2.89801  2.37887  2.77519  2.98518  4.58477  3.61503
          0.02184  4.23075  4.95310  0.61958  0.77255  0.49357  0.94275
    263   2.65289  4.76082  3.06876  2.53489  3.53177  3.25799  2.93189  3.38275  2.46242  3.00389  3.84185  2.28715  3.88081  2.78563  2.96015  2.70951  2.88430  3.08473  5.18992  2.59653    266 n - - -
          2.68618  4.42225  2.77519  2.73123  3.46354  2.40513  3.72494  3.29354  2.67741  2.69355  4.24690  2.90347  2.73739  3.18146  2.89801  2.37887  2.77519  2.98518  4.58477  3.61503
          0.02184  4.23075  4.95310  0.61958  0.77255  0.49357  0.94275
    264   2.51177  4.32070  3.72013  3.21092  3.44339  3.58296  4.01446  2.72067  3.03605  1.30378  3.33375  3.46980  4.07560  3.25243  3.30077  2.89001  2.94489  2.53322  4.95682  3.73175    267 l - - -
          2.68618  4.42225  2.77519  2.73123  3.46354  2.40513  3.72494  3.29354  2.67741  2.69355  4.24690  2.90347  2.73739  3.18146  2.89801  2.37887  2.77519  2.98518  4.58477  3.61503
          0.02184  4.23075  4.95310  0.61958  0.77255  0.49357  0.94275
    265   2.91666  4.35465  4.36250  3.79494  3.26405  4.05936  4.37579  1.82652  3.63355  1.23189  3.17455  3.87683  4.38909  3.61776  3.81669  3.36923  3.15154  2.11298  4.99357  3.81868    268 l - - -
          2.68618  4.42225  2.77519  2.73123  3.46354  2.40513  3.72494  3.29354  2.67741  2.69355  4.24690  2.90347  2.73739  3.18146  2.89801  2.37887  2.77519  2.98518  4.58477  3.61503
          0.02184  4.23075  4.95310  0.61958  0.77255  0.49357  0.94275
    266   3.17373  4.89788  3.91942  3.87130  4.97728  0.34230  4.95407  4.67952  4.10038  4.28226  5.27167  4.08553  4.29882  4.39685  4.28244  3.35821  3.68235  4.13822  5.96221  5.09650    269 G - - -
          2.68618  4.42225  2.77519  2.73123  3.46354  2.40513  3.72494  3.29354  2.67741  2.69355  4.24690  2.90347  2.73739  3.18146  2.89801  2.37887  2.77519  2.98518  4.58477  3.61503
          0.02184  4.23075  4.95310  0.61958  0.77255  0.49357  0.94275
    267   3.15779  4.95933  3.50364  3.10107  2.68214  3.87115  1.30987  3.59024  2.91070  3.07004  4.09758  3.46303  4.27899  3.20937  3.20603  3.21384  3.38822  3.36959  4.28701  2.09561    270 h - - -
          2.68618  4.42225  2.77519  2.73123  3.46354  2.40513  3.72494  3.29354  2.67741  2.69355  4.24690  2.90347  2.73739  3.18146  2.89801  2.37887  2.77519  2.98518  4.58477  3.61503
          0.02184  4.23075  4.95310  0.61958  0.77255  0.49357  0.94275
    268   2.48692  5.10924  2.60221  2.23941  4.43779  3.22010  3.47539  3.91270  2.19699  3.40692  4.15571  2.62906  3.20136  2.66741  2.47168  2.39111  2.82828  3.49127  5.55086  4.14893    271 k - - -
          2.68618  4.42225  2.77520  2.73123  3.46354  2.40513  3.72495  3.29354  2.67741  2.69355  4.24690  2.90343  2.73740  3.18146  2.89801  2.37887  2.77520  2.98518  4.58477  3.61503
          0.03405  3.63392  4.95310  0.55882  0.84835  0.49357  0.94275
    269   3.41340  4.69802  5.16417  4.58894  2.96668  4.72343  5.03485  1.69980  4.46478  0.91946  2.61469  4.79753  4.87514  4.49030  4.52217  4.07535  3.62987  2.22783  5.26138  4.22423    273 l - - -
          2.68618  4.42225  2.77519  2.73123  3.46354  2.40513  3.72494  3.29354  2.67741  2.69355  4.24690  2.90347  2.73739  3.18146  2.89801  2.37887  2.77519  2.98518  4.58477  3.61503
          0.02184  4.23075  4.95310  0.61958  0.77255  0.49357  0.94275
    270   2.61274  5.07930  2.85179  1.79050  4.39771  3.41434  3.12930  3.86252  2.29119  3.37035  4.12870  2.62224  3.81125  2.56053  2.65946  2.56274  2.87245  3.45609  5.24409  3.82890    274 e - - -
          2.68618  4.42225  2.77519  2.73123  3.46354  2.40513  3.72494  3.29354  2.67741  2.69355  4.24690  2.90347  2.73739  3.18146  2.89801  2.37887  2.77519  2.98518  4.58477  3.61503
          0.02184  4.23075  4.95310  0.61958  0.77255  0.49357  0.94275
    271   2.62702  4.53319  3.48094  3.31188  4.45620  3.25792  4.44023  3.84124  3.36529  3.54407  4.51307  3.54392  0.80633  3.73947  3.63788  2.79775  2.82755  3.40609  5.79317  4.58598    275 p - - -
          2.68618  4.42225  2.77519  2.73123  3.46354  2.40513  3.72494  3.29354  2.67741  2.69355  4.24690  2.90347  2.73739  3.18146  2.89801  2.37887  2.77519  2.98518  4.58477  3.61503
          0.02184  4.23075  4.95310  0.61958  0.77255  0.49357  0.94275
    272   2.89046  5.23270  2.28020  2.35042  4.38981  3.39258  1.44768  4.01717  2.67961  3.55983  4.39784  2.66321  3.93597  2.97532  3.16029  2.75881  3.16023  3.64281  5.65457  4.20790    276 h - - -
          2.68618  4.42225  2.77519  2.73123  3.46354  2.40513  3.72494  3.29354  2.67741  2.69355  4.24690  2.90347  2.73739  3.18146  2.89801  2.37887  2.77519  2.98518  4.58477  3.61503
          0.02184  4.23075  4.95310  0.61958  0.77255  0.49357  0.94275
    273   2.94168  5.16040  3.36577  2.70310  4.53868  3.65932  3.66317  3.91562  1.40952  2.99758  4.01282  3.16061  4.01840  2.60460  1.80272  2.87198  3.12838  3.57761  5.49944  4.26064    277 k - - -
          2.68618  4.42225  2.77519  2.73123  3.46354  2.40513  3.72494  3.29354  2.67741  2.69355  4.24690  2.90347  2.73739  3.18146  2.89801  2.37887  2.77519  2.98518  4.58477  3.61503
          0.02184  4.23075  4.95310  0.61958  0.77255  0.49357  0.94275
    274   2.85074  4.24034  4.48856  3.91414  3.35462  4.05955  4.41895  1.51871  3.78471  1.85932  2.86923  3.89287  4.39627  3.99411  3.93760  3.37173  2.78761  1.69712  5.01071  3.82858    278 i - - -
          2.68618  4.42225  2.77519  2.73123  3.46354  2.40513  3.72494  3.29354  2.67741  2.69355  4.24690  2.90347  2.73739  3.18146  2.89801  2.37887  2.77519  2.98518  4.58477  3.61503
          0.02184  4.23075  4.95310  0.61958  0.77255  0.49357  0.94275
    275   3.19313  4.59565  4.67378  4.13601  3.28553  4.36144  4.75359  1.91520  3.95211  1.74034  1.27420  4.38408  4.65954  4.18442  4.12032  3.71446  3.33380  2.22480  5.24564  4.11706    279 m - - -
          2.68618  4.42225  2.77519  2.73123  3.46354  2.40513  3.72494  3.29354  2.67741  2.69355  4.24690  2.90347  2.73739  3.18146  2.89801  2.37887  2.77519  2.98518  4.58477  3.61503
          0.02184  4.23075  4.95310  0.61958  0.77255  0.49357  0.94275
    276   2.91515  5.12715  3.42798  2.77992  4.48220  3.69212  3.69368  3.85290  2.05088  2.94701  4.20918  3.21699  4.05877  2.28662  1.31157  3.00319  3.17667  3.54131  5.47490  4.25448    280 r - - -
          2.68618  4.42225  2.77519  2.73123  3.46354  2.40513  3.72494  3.29354  2.67741  2.69355  4.24690  2.90347  2.73739  3.18146  2.89801  2.37887  2.77519  2.98518  4.58477  3.61503
          0.02184  4.23075  4.95310  0.61958  0.77255  0.49357  0.94275
    277   1.91685  4.24157  3.66152  3.09370  3.19924  3.51570  3.91579  2.41378  3.02925  2.17170  3.36595  3.32064  4.00627  3.31264  3.33800  2.62565  2.64855  2.43881  4.85695  3.63869    281 a - - -
          2.68618  4.42225  2.77519  2.73123  3.46354  2.40513  3.72494  3.29354  2.67741  2.69355  4.24690  2.90347  2.73739  3.18146  2.89801  2.37887  2.77519  2.98518  4.58477  3.61503
          0.02184  4.23075  4.95310  0.61958  0.77255  0.49357  0.94275
    278   2.10118  4.12496  4.18385  3.59955  2.98533  3.80092  4.11908  2.08263  3.47752  1.95399  2.90066  3.79760  4.16300  3.69282  3.64952  2.91699  2.84455  1.96323  4.77653  3.58784    282 l - - -
          2.68618  4.42225  2.77519  2.73123  3.46354  2.40513  3.72494  3.29354  2.67741  2.69355  4.24690  2.90347  2.73739  3.18146  2.89801  2.37887  2.77519  2.98518  4.58477  3.61503
          0.02184  4.23075  4.95310  0.61958  0.77255  0.49357  0.94275
    279   1.28539  4.32366  3.49833  3.17078  4.45407  2.20789  4.28104  3.88908  3.24743  3.54665  4.35344  3.20476  3.81011  3.52560  3.59811  1.75235  2.82743  3.32872  5.77487  4.54935    283 a - - -
          2.68618  4.42225  2.77519  2.73123  3.46354  2.40513  3.72494  3.29354  2.67741  2.69355  4.24690  2.90347  2.73739  3.18146  2.89801  2.37887  2.77519  2.98518  4.58477  3.61503
          0.02184  4.23075  4.95310  0.61958  0.77255  0.49357  0.94275
    280   2.62547  4.34487  3.49994  2.93166  2.94641  3.59993  3.71080  2.84487  2.77598  2.40969  3.38464  3.21466  3.97859  3.10701  2.89869  2.75365  2.78615  2.62050  4.88640  2.13487    284 y - - -
          2.68618  4.42225  2.77519  2.73123  3.46354  2.40513  3.72494  3.29354  2.67741  2.69355  4.24690  2.90347  2.73739  3.18146  2.89801  2.37887  2.77519  2.98518  4.58477  3.61503
          0.03086  4.23075  4.14463  0.61958  0.77255  0.49357  0.94275
    281   2.49293  4.65420  2.95582  2.31882  4.18029  2.23628  3.55413  3.61128  2.42211  3.18896  3.98625  2.76213  3.40170  2.70920  2.90663  2.43116  2.77125  3.19363  5.40661  4.05449    285 g - - -
          2.68618  4.42225  2.77519  2.73123  3.46354  2.40513  3.72494  3.29354  2.67741  2.69355  4.24690  2.90347  2.73739  3.18146  2.89801  2.37887  2.77519  2.98518  4.58477  3.61503
          0.04173  4.22193  3.64192  0.61958  0.77255  0.48641  0.95408
    282   2.51287  4.86763  2.87401  2.25958  4.03241  3.27222  3.56048  3.32674  2.38883  2.97468  3.80524  2.84255  3.72231  2.53355  2.84819  2.20991  2.80599  2.98946  4.95843  4.01258    286 s - - -
          2.68618  4.42225  2.77519  2.73123  3.46354  2.40513  3.72494  3.29354  2.67741  2.69355  4.24690  2.90347  2.73739  3.18146  2.89801  2.37887  2.77519  2.98518  4.58477  3.61503
          0.04307  4.21166  3.59977  0.61958  0.77255  0.51779  0.90594
    283   2.57642  4.37879  2.95250  2.48687  3.60127  3.33704  3.72881  2.90924  2.58988  2.46109  3.09156  3.06289  3.61927  2.84064  2.99782  2.70675  2.47809  2.73120  5.09417  3.68514    287 l - - -
          2.68618  4.42225  2.77519  2.73123  3.46354  2.40513  3.72494  3.29354  2.67741  2.69355  4.24690  2.90347  2.73739  3.18146  2.89801  2.37887  2.77519  2.98518  4.58477  3.61503
          0.06516  4.19132  3.03751  0.61958  0.77255  0.48468  0.95684
    284   2.57493  3.12403  2.67038  2.39714  4.00710  2.93918  3.41710  3.41890  2.45976  2.83288  3.75439  2.74220  3.83424  2.80854  2.79055  2.62315  2.77883  3.05256  5.28599  3.88337    288 e - - -
          2.68618  4.42225  2.77519  2.73123  3.46354  2.40513  3.72494  3.29354  2.67741  2.69355  4.24690  2.90347  2.73739  3.18146  2.89801  2.37887  2.77519  2.98518  4.58477  3.61503
          0.05041  4.17979  3.38561  0.61958  0.77255  0.45568  1.00517
    285   2.33618  5.01171  2.49544  1.97645  4.30650  3.32732  3.61416  3.70261  2.37915  3.24518  4.06908  2.87137  3.80895  2.64879  2.86351  2.50437  2.61595  3.30564  5.47721  3.74264    289 e - - -
          2.68618  4.42225  2.77519  2.73123  3.46354  2.40513  3.72494  3.29354  2.67741  2.69355  4.24690  2.90347  2.73739  3.18146  2.89801  2.37887  2.77519  2.98518  4.58477  3.61503
          0.02830  4.20532  4.34412  0.61958  0.77255  0.47365  0.97479
    286   2.46348  4.56270  3.02473  2.60669  3.74082  3.51018  3.73504  2.64795  2.48277  2.77136  3.65250  3.12392  3.68937  2.69429  3.04614  2.53039  2.52752  2.44696  4.61063  3.83142    290 v - - -
          2.68618  4.42225  2.77519  2.73123  3.46354  2.40513  3.72494  3.29354  2.67741  2.69355  4.24690  2.90347  2.73739  3.18146  2.89801  2.37887  2.77519  2.98518  4.58477  3.61503
          0.02196  4.22514  4.94749  0.61958  0.77255  0.48898  0.94998
    287   2.35641  4.18354  3.76286  3.18739  2.90000  3.37555  3.92924  2.55170  2.95537  1.94875  3.06634  3.37363  3.24353  3.37621  3.38539  2.91614  2.83680  2.27746  4.78366  3.42438    291 l - - -
          2.68618  4.42225  2.77519  2.73123  3.46354  2.40513  3.72494  3.29354  2.67741  2.69355  4.24690  2.90347  2.73739  3.18146  2.89801  2.37887  2.77519  2.98518  4.58477  3.61503
          0.02184  4.23075  4.95310  0.61958  0.77255  0.49357  0.94275
    288   2.47918  4.83332  2.95740  2.46294  4.07708  3.37788  3.65405  3.39185  2.00602  3.04245  3.35576  2.98220  3.84298  2.61867  2.85578  2.52986  2.36193  3.12911  5.33349  3.99844    292 k - - -
          2.68618  4.42225  2.77519  2.73123  3.46354  2.40513  3.72494  3.29354  2.67741  2.69355  4.24690  2.90347  2.73739  3.18146  2.89801  2.37887  2.77519  2.98518  4.58477  3.61503
          0.02184  4.23075  4.95310  0.61958  0.77255  0.49357  0.94275
    289   2.59304  5.00341  2.87098  2.11548  4.29800  3.30907  3.61216  3.44449  2.28693  3.16927  3.50394  2.48768  3.81176  2.53252  2.66683  2.44195  2.78186  3.36669  5.46700  4.08997    293 e - - -
          2.68618  4.42225  2.77519  2.73123  3.46354  2.40513  3.72494  3.29354  2.67741  2.69355  4.24690  2.90347  2.73739  3.18146  2.89801  2.37887  2.77519  2.98518  4.58477  3.61503
          0.02184  4.23075  4.95310  0.61958  0.77255  0.49357  0.94275
    290   0.88218  4.24327  3.74891  3.42447  4.35831  3.07403  4.40610  3.68178  3.41776  3.44071  4.28641  3.50493  3.58459  3.70434  3.69995  2.30432  2.59700  3.09412  5.73330  4.54306    294 a - - -
          2.68618  4.42225  2.77519  2.73123  3.46354  2.40513  3.72494  3.29354  2.67741  2.69355  4.24690  2.90347  2.73739  3.18146  2.89801  2.37887  2.77519  2.98518  4.58477  3.61503
          0.02184  4.23075  4.95310  0.61958  0.77255  0.49357  0.94275
    291   2.62976  4.10529  4.07796  3.49448  2.17424  3.72651  3.99073  2.54874  3.37212  1.89722  2.86438  3.51322  4.09411  3.22614  3.55270  2.94736  2.86142  2.31102  4.37055  2.95547    295 l - - -
          2.68618  4.42225  2.77519  2.73123  3.46354  2.40513  3.72494  3.29354  2.67741  2.69355  4.24690  2.90347  2.73739  3.18146  2.89801  2.37887  2.77519  2.98518  4.58477  3.61503
          0.02184  4.23075  4.95310  0.61958  0.77255  0.49357  0.94275
    292   2.83265  4.30419  4.21576  3.64599  3.06736  3.94323  4.23761  2.22198  3.51166  1.16812  3.12014  3.65066  4.29046  3.75546  3.71443  3.16427  3.02748  2.28161  4.89138  3.67635    296 l - - -
          2.68618  4.42225  2.77519  2.73123  3.46354  2.40513  3.72494  3.29354  2.67741  2.69355  4.24690  2.90347  2.73739  3.18146  2.89801  2.37887  2.77519  2.98518  4.58477  3.61503
          0.02184  4.23075  4.95310  0.61958  0.77255  0.49357  0.94275
    293   3.06727  0.43430  4.64407  4.47606  4.40627  3.60065  5.04674  3.62801  4.31274  3.51810  4.65591  4.37160  4.33301  4.64420  4.36768  3.33744  3.56484  3.34347  5.72593  4.68688    297 C - - -
          2.68618  4.42225  2.77519  2.73123  3.46354  2.40513  3.72494  3.29354  2.67741  2.69355  4.24690  2.90347  2.73739  3.18146  2.89801  2.37887  2.77519  2.98518  4.58477  3.61503
          0.02184  4.23075  4.95310  0.61958  0.77255  0.49357  0.94275
    294   2.32643  1.57837  4.08903  3.75220  4.19648  3.08685  4.52851  3.54262  3.64570  3.33318  4.21345  3.65948  3.85702  3.91731  3.84719  1.30795  2.82996  3.08223  5.62637  4.43463    298 s - - -
          2.68618  4.42225  2.77519  2.73123  3.46354  2.40513  3.72494  3.29354  2.67741  2.69355  4.24690  2.90347  2.73739  3.18146  2.89801  2.37887  2.77519  2.98518  4.58477  3.61503
          0.02184  4.23075  4.95310  0.61958  0.77255  0.49357  0.94275
    295   2.77908  5.37627  2.29030  1.20142  4.68079  3.01348  3.77390  4.16573  2.66162  3.55802  4.48056  2.83492  3.90447  2.76143  3.19324  2.81338  3.14722  3.75423  5.84120  4.39526    299 e - - -
          2.68618  4.42225  2.77519  2.73123  3.46354  2.40513  3.72494  3.29354  2.67741  2.69355  4.24690  2.90347  2.73739  3.18146  2.89801  2.37887  2.77519  2.98518  4.58477  3.61503
          0.02184  4.23075  4.95310  0.61958  0.77255  0.49357  0.94275
    296   3.06727  0.43430  4.64407  4.47606  4.40627  3.60065  5.04674  3.62801  4.31274  3.51810  4.65591  4.37160  4.33301  4.64420  4.36768  3.33744  3.56484  3.34347  5.72593  4.68688    300 C - - -
          2.68618  4.42225  2.77519  2.73123  3.46354  2.40513  3.72494  3.29354  2.67741  2.69355  4.24690  2.90347  2.73739  3.18146  2.89801  2.37887  2.77519  2.98518  4.58477  3.61503
          0.02184  4.23075  4.95310  0.61958  0.77255  0.49357  0.94275
    297   2.53095  4.82110  2.97329  2.59896  4.38457  1.61566  3.83185  3.81707  2.56880  3.39610  4.21400  2.54605  3.89051  2.99362  2.39943  2.71793  2.97984  3.41541  5.58800  4.27258    301 g - - -
          2.68618  4.42225  2.77519  2.73123  3.46354  2.40513  3.72494  3.29354  2.67741  2.69355  4.24690  2.90347  2.73739  3.18146  2.89801  2.37887  2.77519  2.98518  4.58477  3.61503
          0.02184  4.23075  4.95310  0.61958  0.77255  0.49357  0.94275
    298   2.30625  4.32673  4.44987  3.88821  3.40907  4.10558  4.49600  1.82599  3.77625  1.45634  3.29781  4.11252  4.44743  4.00355  3.96823  3.42310  3.02123  1.78095  5.12540  3.94971    302 l - - -
          2.68618  4.42225  2.77519  2.73123  3.46354  2.40513  3.72494  3.29354  2.67741  2.69355  4.24690  2.90347  2.73739  3.18146  2.89801  2.37887  2.77519  2.98518  4.58477  3.61503
          0.02184  4.23075  4.95310  0.61958  0.77255  0.49357  0.94275
    299   3.06727  0.43430  4.64407  4.47606  4.40627  3.60065  5.04674  3.62801  4.31274  3.51810  4.65591  4.37160  4.33301  4.64420  4.36768  3.33744  3.56484  3.34347  5.72593  4.68688    303 C - - -
          2.68618  4.42225  2.77519  2.73123  3.46354  2.40513  3.72494  3.29354  2.67741  2.69355  4.24690  2.90347  2.73739  3.18146  2.89801  2.37887  2.77519  2.98518  4.58477  3.61503
          0.02184  4.23075  4.95310  0.61958  0.77255  0.49357  0.94275
    300   2.84584  5.38249  2.09207  1.44758  4.69237  3.36501  3.73687  4.18955  2.60096  3.67512  4.45999  2.72702  3.88206  2.50776  3.13592  2.47375  2.97904  3.75941  5.82401  4.37145    304 e - - -
          2.68619  4.42226  2.77520  2.73124  3.46355  2.40502  3.72495  3.29355  2.67742  2.69356  4.24691  2.90348  2.73740  3.18147  2.89802  2.37888  2.77520  2.98519  4.58478  3.61504
          0.31485  2.68556  1.59990  0.41647  1.07697  0.49357  0.94275
    301   2.52020  4.24239  3.52348  2.95292  3.36960  3.56167  3.58423  2.65337  2.73423  1.94404  2.96047  3.33352  3.94091  3.18031  3.18173  2.77910  2.50835  2.45453  4.83245  3.60757    306 l - - -
          2.68618  4.42225  2.77519  2.73123  3.46354  2.40513  3.72494  3.29354  2.67741  2.69355  4.24690  2.90347  2.73739  3.18146  2.89801  2.37887  2.77519  2.98518  4.58477  3.61503
          0.02720  4.01402  4.73637  0.61958  0.77255  0.37251  1.16798
    302   3.01341  4.49398  4.15227  3.63211  2.05788  3.98710  3.18511  2.91767  3.52314  2.61364  3.61639  3.78755  4.33893  3.32121  3.73048  3.27704  3.17677  2.70401  3.75248  1.34516    307 y - - -
          2.68618  4.42225  2.77519  2.73123  3.46354  2.40513  3.72494  3.29354  2.67741  2.69355  4.24690  2.90347  2.73739  3.18146  2.89801  2.37887  2.77519  2.98518  4.58477  3.61503
          0.02184  4.23075  4.95310  0.61958  0.77255  0.49357  0.94275
    303   1.03229  4.25056  3.70209  3.36638  4.41680  2.21503  4.38258  3.81589  3.39136  3.51427  4.33257  3.46931  3.80897  3.66230  3.69732  2.25151  2.60030  3.18593  5.76712  4.57234    308 a - - -
          2.68618  4.42225  2.77519  2.73123  3.46354  2.40513  3.72494  3.29354  2.67741  2.69355  4.24690  2.90347  2.73739  3.18146  2.89801  2.37887  2.77519  2.98518  4.58477  3.61503
          0.02184  4.23075  4.95310  0.61958  0.77255  0.49357  0.94275
    304   3.06727  0.43430  4.64407  4.47606  4.40627  3.60065  5.04674  3.62801  4.31274  3.51810  4.65591  4.37160  4.33301  4.64420  4.36768  3.33744  3.56484  3.34347  5.72593  4.68688    309 C - - -
          2.68618  4.42225  2.77519  2.73123  3.46354  2.40513  3.72494  3.29354  2.67741  2.69355  4.24690  2.90347  2.73739  3.18146  2.89801  2.37887  2.77519  2.98518  4.58477  3.61503
          0.02184  4.23075  4.95310  0.61958  0.77255  0.49357  0.94275
    305   2.59146  4.40543  3.31534  2.87920  3.65395  3.50422  3.87955  2.64322  2.84498  2.70338  3.59539  3.28910  2.10186  3.16372  3.22021  2.63423  2.57883  2.27504  5.07927  3.83150    310 p - - -
          2.68618  4.42225  2.77519  2.73123  3.46354  2.40513  3.72494  3.29354  2.67741  2.69355  4.24690  2.90347  2.73739  3.18146  2.89801  2.37887  2.77519  2.98518  4.58477  3.61503
          0.02184  4.23075  4.95310  0.61958  0.77255  0.49357  0.94275
    306   2.82137  4.41297  3.88488  3.20390  3.35798  3.81831  4.00959  2.54075  3.15029  2.17761  1.40627  3.68367  4.20776  3.52457  3.40208  3.13202  3.06862  2.41614  4.98579  3.76001    311 m - - -
          2.68618  4.42225  2.77519  2.73123  3.46354  2.40513  3.72494  3.29354  2.67741  2.69355  4.24690  2.90347  2.73739  3.18146  2.89801  2.37887  2.77519  2.98518  4.58477  3.61503
          0.02184  4.23075  4.95310  0.61958  0.77255  0.49357  0.94275
    307   2.76898  5.21875  2.31828  2.27062  4.52087  1.87678  3.31380  3.99294  2.51654  3.50815  4.29258  2.63708  3.86304  2.55889  2.95468  2.64780  3.01479  3.59103  5.67538  4.26143    312 g - - -
          2.68618  4.42225  2.77519  2.73123  3.46354  2.40513  3.72494  3.29354  2.67741  2.69355  4.24690  2.90347  2.73739  3.18146  2.89801  2.37887  2.77519  2.98518  4.58477  3.61503
          0.02184  4.23075  4.95310  0.61958  0.77255  0.49357  0.94275
    308   3.51496  4.81838  5.08845  4.56769  3.19194  4.76908  5.09335  1.95342  4.37064  0.71196  3.00031  4.82038  4.94391  4.50522  4.47457  4.16501  3.74686  2.31497  5.32893  4.22381    313 l - - -
          2.68618  4.42225  2.77519  2.73123  3.46354  2.40513  3.72494  3.29354  2.67741  2.69355  4.24690  2.90347  2.73739  3.18146  2.89801  2.37887  2.77519  2.98518  4.58477  3.61503
          0.02184  4.23075  4.95310  0.61958  0.77255  0.49357  0.94275
    309   2.60010  4.79505  3.03562  2.50680  3.81161  3.45840  3.68577  3.45509  2.48480  2.92565  3.89383  2.86896  3.86423  2.27067  2.92704  1.83575  2.87931  3.14016  5.30452  3.82357    314 s - - -
          2.68618  4.42225  2.77519  2.73123  3.46354  2.40513  3.72494  3.29354  2.67741  2.69355  4.24690  2.90347  2.73739  3.18146  2.89801  2.37887  2.77519  2.98518  4.58477  3.61503
          0.02184  4.23075  4.95310  0.61958  0.77255  0.49357  0.94275
    310   3.30082  4.98143  3.94864  3.84980  4.78984  3.64949  4.88380  4.44584  3.94151  4.02540  5.10021  4.11365  0.36863  4.31827  4.13267  3.48273  3.77278  4.04666  5.86076  4.91995    315 P - - -
          2.68618  4.42225  2.77519  2.73123  3.46354  2.40513  3.72494  3.29354  2.67741  2.69355  4.24690  2.90347  2.73739  3.18146  2.89801  2.37887  2.77519  2.98518  4.58477  3.61503
          0.02184  4.23075  4.95310  0.61958  0.77255  0.49357  0.94275
    311   2.67916  4.82005  3.29905  2.69800  4.06292  3.41482  3.70939  3.45718  2.16527  3.06372  3.91482  3.07691  3.96751  2.88487  1.71640  2.79421  2.99432  3.16998  2.81570  4.02357    316 r - - -
          2.68618  4.42225  2.77519  2.73123  3.46354  2.40513  3.72494  3.29354  2.67741  2.69355  4.24690  2.90347  2.73739  3.18146  2.89801  2.37887  2.77519  2.98518  4.58477  3.61503
          0.02184  4.23075  4.95310  0.61958  0.77255  0.49357  0.94275
    312   2.68678  5.05615  2.90847  2.33459  4.37285  3.46192  3.51508  3.70135  1.91510  3.06863  4.11092  2.82381  3.84994  2.70474  1.99960  2.64634  2.86211  3.43299  5.49038  4.01271    317 k - - -
          2.68618  4.42225  2.77519  2.73123  3.46354  2.40513  3.72494  3.29354  2.67741  2.69355  4.24690  2.90347  2.73739  3.18146  2.89801  2.37887  2.77519  2.98518  4.58477  3.61503
          0.02184  4.23075  4.95310  0.61958  0.77255  0.49357  0.94275
    313   2.81432  4.34820  4.78135  4.21320  2.96684  4.29123  4.67351  1.70970  4.08481  1.78016  2.97655  4.36389  4.58762  4.25255  4.20072  3.62137  3.24939  1.30801  5.15655  3.99877    318 v - - -
          2.68618  4.42225  2.77519  2.73123  3.46354  2.40513  3.72494  3.29354  2.67741  2.69355  4.24690  2.90347  2.73739  3.18146  2.89801  2.37887  2.77519  2.98518  4.58477  3.61503
          0.02184  4.23075  4.95310  0.61958  0.77255  0.49357  0.94275
    314   2.57242  4.25665  3.08496  2.62431  4.01270  3.41929  3.36090  3.39551  2.58307  3.13591  3.98053  1.47748  3.89610  2.97490  2.98650  2.72065  2.92895  3.17531  5.33057  3.98583    319 n - - -
          2.68618  4.42225  2.77519  2.73123  3.46354  2.40513  3.72494  3.29354  2.67741  2.69355  4.24690  2.90347  2.73739  3.18146  2.89801  2.37887  2.77519  2.98518  4.58477  3.61503
          0.02184  4.23075  4.95310  0.61958  0.77255  0.49357  0.94275
    315   2.26252  4.76607  2.97727  2.45796  3.98987  3.23729  3.46101  2.97490  2.41916  2.88996  3.77130  2.95814  3.85208  2.41698  2.84790  2.55611  2.81724  2.79477  5.27898  3.95667    320 a - - -
          2.68618  4.42225  2.77519  2.73123  3.46354  2.40513  3.72494  3.29354  2.67741  2.69355  4.24690  2.90347  2.73739  3.18146  2.89801  2.37887  2.77519  2.98518  4.58477  3.61503
          0.02184  4.23075  4.95310  0.61958  0.77255  0.49357  0.94275
    316   2.43266  4.48933  3.28174  2.33430  3.32008  3.47440  3.51761  2.98838  2.69188  2.60026  3.20757  3.00513  3.91691  2.87024  3.04955  2.62825  2.82758  2.60154  4.71133  3.01833    321 e - - -
          2.68618  4.42225  2.77519  2.73123  3.46354  2.40513  3.72494  3.29354  2.67741  2.69355  4.24690  2.90347  2.73739  3.18146  2.89801  2.37887  2.77519  2.98518  4.58477  3.61503
          0.02184  4.23075  4.95310  0.61958  0.77255  0.49357  0.94275
    317   2.80566  4.21208  4.44749  3.85869  2.85817  3.96421  4.26531  2.00279  3.71442  1.34505  3.02127  4.00796  4.29704  3.88371  3.83238  3.13467  3.03567  2.11971  4.80241  3.24237    322 l - - -
          2.68618  4.42225  2.77519  2.73123  3.46354  2.40513  3.72494  3.29354  2.67741  2.69355  4.24690  2.90347  2.73739  3.18146  2.89801  2.37887  2.77519  2.98518  4.58477  3.61503
          0.02184  4.23075  4.95310  0.61958  0.77255  0.49357  0.94275
    318   3.12535  5.16873  3.44930  2.93874  4.52335  3.70997  3.83344  3.71043  0.85340  3.43983  4.38611  3.34390  4.15435  2.99567  2.39944  3.15422  3.34786  3.60565  5.55619  4.33215    323 k - - -
          2.68618  4.42225  2.77519  2.73123  3.46354  2.40513  3.72494  3.29354  2.67741  2.69355  4.24690  2.90347  2.73739  3.18146  2.89801  2.37887  2.77519  2.98518  4.58477  3.61503
          0.02184  4.23075  4.95310  0.61958  0.77255  0.49357  0.94275
    319   2.51482  5.07497  2.84751  2.30601  4.39299  2.72123  3.61061  3.85516  2.16657  3.36632  4.12765  2.65973  3.81515  2.55304  2.40123  2.44661  2.73407  3.45200  5.52327  4.13610    324 k - - -
          2.68618  4.42225  2.77519  2.73123  3.46354  2.40513  3.72494  3.29354  2.67741  2.69355  4.24690  2.90347  2.73739  3.18146  2.89801  2.37887  2.77519  2.98518  4.58477  3.61503
          0.02184  4.23075  4.95310  0.61958  0.77255  0.49357  0.94275
    320   2.54079  4.97732  2.87499  2.04196  4.26324  3.42776  3.61938  3.26741  2.17042  3.02421  3.81224  2.92420  3.81956  2.28852  2.74965  2.58934  2.86023  3.29024  5.44546  4.07751    325 e - - -
          2.68618  4.42225  2.77519  2.73123  3.46354  2.40513  3.72494  3.29354  2.67741  2.69355  4.24690  2.90347  2.73739  3.18146  2.89801  2.37887  2.77519  2.98518  4.58477  3.61503
          0.02184  4.23075  4.95310  0.61958  0.77255  0.49357  0.94275
    321   3.06244  4.43585  4.70384  4.11792  2.69381  4.25491  4.55185  2.22163  3.98133  1.08194  2.33454  4.29780  4.52671  4.10394  4.08620  3.40089  3.28653  2.25822  4.98739  3.86414    326 l - - -
          2.68618  4.42225  2.77519  2.73123  3.46354  2.40513  3.72494  3.29354  2.67741  2.69355  4.24690  2.90347  2.73739  3.18146  2.89801  2.37887  2.77519  2.98518  4.58477  3.61503
          0.02184  4.23075  4.95310  0.61958  0.77255  0.49357  0.94275
    322   2.44146  4.95876  2.88644  2.39347  4.11753  2.82320  3.57628  3.62449  2.28472  3.23673  3.93806  2.83743  3.69073  2.67467  2.31999  2.38319  2.76012  3.21464  5.43342  4.06734    327 k - - -
          2.68618  4.42225  2.77519  2.73123  3.46354  2.40513  3.72494  3.29354  2.67741  2.69355  4.24690  2.90347  2.73739  3.18146  2.89801  2.37887  2.77519  2.98518  4.58477  3.61503
          0.02184  4.23075  4.95310  0.61958  0.77255  0.49357  0.94275
    323   2.43971  5.04887  2.89206  2.06228  4.26106  3.38367  3.60823  3.65684  1.92806  3.33616  4.10092  2.90549  3.81485  2.52599  2.62618  2.50017  2.84684  3.33219  5.49961  4.11845    328 k - - -
          2.68618  4.42225  2.77519  2.73123  3.46354  2.40513  3.72494  3.29354  2.67741  2.69355  4.24690  2.90347  2.73739  3.18146  2.89801  2.37887  2.77519  2.98518  4.58477  3.61503
          0.02184  4.23075  4.95310  0.61958  0.77255  0.49357  0.94275
    324   2.21786  5.00948  2.94680  2.30935  4.30750  3.39925  3.61891  3.75313  1.99596  3.20456  3.83197  2.80563  3.82629  2.36745  2.73112  2.49543  2.83317  3.37534  5.46793  4.10045    329 k - - -
          2.68618  4.42225  2.77519  2.73123  3.46354  2.40513  3.72494  3.29354  2.67741  2.69355  4.24690  2.90347  2.73739  3.18146  2.89801  2.37887  2.77519  2.98518  4.58477  3.61503
          0.06146  4.23075  3.09967  0.61958  0.77255  0.49357  0.94275
    325   2.69761  4.89550  2.87040  2.48692  4.27875  1.69862  3.67990  3.70569  2.30733  3.28762  4.10854  2.64974  3.63572  2.90113  2.86325  2.72474  2.96655  3.22652  5.49861  4.16716    330 g - - -
          2.68618  4.42225  2.77519  2.73123  3.46354  2.40513  3.72494  3.29354  2.67741  2.69355  4.24690  2.90347  2.73739  3.18146  2.89801  2.37887  2.77519  2.98518  4.58477  3.61503
          0.02271  4.19201  4.91435  0.61958  0.77255  0.54166  0.87175
    326   2.85947  4.25676  4.43749  3.75139  3.25957  4.06646  4.41864  1.38537  3.51800  2.04134  3.05733  4.07084  4.39890  3.96489  3.91474  3.37622  3.09627  1.64308  5.03358  3.84876    331 i - - -
          2.68618  4.42225  2.77519  2.73123  3.46354  2.40513  3.72494  3.29354  2.67741  2.69355  4.24690  2.90347  2.73739  3.18146  2.89801  2.37887  2.77519  2.98518  4.58477  3.61503
          0.03846  4.19201  3.78930  0.61958  0.77255  0.54166  0.87175
    327   2.92072  5.23046  3.32171  2.63518  4.66659  3.66006  3.65857  4.03087  1.24034  3.47804  4.31244  3.05633  4.03422  2.78363  1.85654  2.91279  3.18604  3.68382  5.54233  4.32377    332 k - - -
          2.68618  4.42225  2.77519  2.73123  3.46354  2.40513  3.72494  3.29354  2.67741  2.69355  4.24690  2.90347  2.73739  3.18146  2.89801  2.37887  2.77519  2.98518  4.58477  3.61503
          0.05538  4.17662  3.25647  0.61958  0.77255  0.48203  0.96110
    328   2.62323  4.49937  3.28227  2.72379  3.20241  3.53709  3.65630  3.04271  2.69310  2.68030  3.59556  2.15476  3.23550  3.01957  3.09556  2.70093  2.79693  2.79341  4.15727  2.95946    333 n - - -
          2.68618  4.42225  2.77519  2.73123  3.46354  2.40513  3.72494  3.29354  2.67741  2.69355  4.24690  2.90347  2.73739  3.18146  2.89801  2.37887  2.77519  2.98518  4.58477  3.61503
          0.02286  4.18563  4.90797  0.61958  0.77255  0.45962  0.99837
    329   2.58841  5.02957  2.57120  2.21678  4.33006  3.41360  3.57727  3.78610  2.35575  3.31574  4.08376  2.77071  2.59181  2.53964  2.85552  2.47027  2.68311  3.29479  4.84796  4.10666    334 e - - -
          2.68618  4.42225  2.77519  2.73123  3.46354  2.40513  3.72494  3.29354  2.67741  2.69355  4.24690  2.90347  2.73739  3.18146  2.89801  2.37887  2.77519  2.98518  4.58477  3.61503
          0.02184  4.23075  4.95310  0.61958  0.77255  0.49357  0.94275
    330   2.59497  4.47274  3.17582  2.61512  3.19186  3.22943  2.90359  3.10061  2.52004  2.60596  3.68812  2.68005  3.70756  2.91400  2.88171  2.59642  2.72673  2.83321  5.14285  3.46880    335 k - - -
          2.68618  4.42225  2.77519  2.73123  3.46354  2.40513  3.72494  3.29354  2.67741  2.69355  4.24690  2.90347  2.73739  3.18146  2.89801  2.37887  2.77519  2.98518  4.58477  3.61503
          0.02184  4.23075  4.95310  0.61958  0.77255  0.49357  0.94275
    331   2.62518  5.06109  2.72954  2.28730  4.37622  3.11032  2.89754  3.84142  2.20725  3.28864  3.94473  2.53693  3.54018  2.62763  2.77925  2.45829  2.69693  3.36698  5.51181  3.91087    336 k - - -
          2.68618  4.42225  2.77519  2.73123  3.46354  2.40513  3.72494  3.29354  2.67741  2.69355  4.24690  2.90347  2.73739  3.18146  2.89801  2.37887  2.77519  2.98518  4.58477  3.61503
          0.02184  4.23075  4.95310  0.61958  0.77255  0.49357  0.94275
    332   2.47627  4.81728  2.92290  2.32699  4.27552  3.09136  3.42097  3.62044  2.09707  3.06817  4.04276  2.45808  3.81595  2.69547  2.59084  2.57614  2.77419  3.19168  5.45293  4.08144    337 k - - -
          2.68618  4.42226  2.77520  2.73121  3.46354  2.40513  3.72495  3.29354  2.67741  2.69353  4.24690  2.90347  2.73738  3.18147  2.89801  2.37887  2.77517  2.98519  4.58477  3.61504
          0.08172  3.00394  3.54472  0.46954  0.98160  0.49357  0.94275
    333   2.41697  5.02128  2.89489  2.22634  4.32468  3.41722  3.45603  3.58954  1.94638  3.30578  4.07442  2.78271  3.80929  2.55174  2.60341  2.58578  2.72139  3.24496  5.47700  3.96110    339 k - - -
          2.68618  4.42225  2.77519  2.73123  3.46354  2.40513  3.72494  3.29354  2.67741  2.69355  4.24690  2.90347  2.73739  3.18146  2.89801  2.37887  2.77519  2.98518  4.58477  3.61503
          0.02233  4.20870  4.93104  0.61958  0.77255  0.47617  0.97064
    334   2.57012  4.99373  2.67055  2.17512  4.28333  3.34719  3.62183  3.65669  2.38679  3.14721  4.05291  2.84132  2.47883  2.65236  2.80605  2.54001  2.73964  3.15787  5.46365  4.08909    340 e - - -
          2.68618  4.42225  2.77519  2.73123  3.46354  2.40513  3.72494  3.29354  2.67741  2.69355  4.24690  2.90347  2.73739  3.18146  2.89801  2.37887  2.77519  2.98518  4.58477  3.61503
          0.03391  4.23075  3.97398  0.61958  0.77255  0.49357  0.94275
    335   2.46645  4.68007  2.98777  2.24069  3.50585  3.44181  3.60558  2.99261  2.46518  2.63894  3.66564  3.00798  3.86544  2.61729  2.95957  2.68932  2.62769  2.96610  5.20808  3.34269    341 e - - -
          2.68618  4.42225  2.77519  2.73123  3.46354  2.40513  3.72494  3.29354  2.67741  2.69355  4.24690  2.90347  2.73739  3.18146  2.89801  2.37887  2.77519  2.98518  4.58477  3.61503
          0.02210  4.21895  4.94129  0.61958  0.77255  0.50867  0.91953
    336   2.46988  4.88429  2.88202  2.15469  4.34682  3.09539  3.42127  3.80706  2.20001  3.26416  3.97365  2.75723  3.72504  2.44728  2.66244  2.47405  2.70297  3.40925  5.49322  3.78806    342 e - - -
          2.68618  4.42225  2.77519  2.73123  3.46354  2.40513  3.72494  3.29354  2.67741  2.69355  4.24690  2.90347  2.73739  3.18146  2.89801  2.37887  2.77519  2.98518  4.58477  3.61503
          0.02210  4.21895  4.94129  0.61958  0.77255  0.50867  0.91953
    337   2.15176  4.40891  3.16247  2.59403  3.76359  3.27050  3.74525  3.14493  2.63098  2.81559  3.57949  3.12690  2.86676  2.96558  2.87122  2.68693  2.69660  2.35109  5.13043  3.85101    343 a - - -
          2.68618  4.42225  2.77519  2.73123  3.46354  2.40513  3.72494  3.29354  2.67741  2.69355  4.24690  2.90347  2.73739  3.18146  2.89801  2.37887  2.77519  2.98518  4.58477  3.61503
          0.02950  4.21895  4.24396  0.61958  0.77255  0.50867  0.91953
    338   2.53261  5.04737  2.62590  2.33759  4.35804  3.40818  2.75811  3.81924  2.32390  3.24407  4.09818  2.57416  3.66094  2.61199  2.45639  2.52899  2.81947  3.26790  5.50005  4.02746    344 k - - -
          2.68618  4.42225  2.77519  2.73123  3.46354  2.40513  3.72494  3.29354  2.67741  2.69355  4.24690  2.90347  2.73739  3.18146  2.89801  2.37887  2.77519  2.98518  4.58477  3.61503
          0.03206  4.21171  4.09041  0.61958  0.77255  0.50271  0.92859
    339   2.42724  4.84807  2.83985  2.31045  4.09657  3.37941  3.55378  3.30055  2.41553  2.94058  3.92081  2.96443  2.38860  2.79445  2.86364  2.54985  2.74635  3.18653  5.34819  4.00710    345 e - - -
          2.68618  4.42225  2.77519  2.73123  3.46354  2.40513  3.72494  3.29354  2.67741  2.69355  4.24690  2.90347  2.73739  3.18146  2.89801  2.37887  2.77519  2.98518  4.58477  3.61503
          0.02232  4.20943  4.93178  0.61958  0.77255  0.52055  0.90189
    340   2.60035  4.25261  3.49208  2.72536  2.67972  3.41966  3.87411  2.71338  2.96933  2.35675  2.75219  3.07806  3.98686  3.17612  3.29064  2.76213  2.73542  2.48793  3.89176  3.16480    346 l - - -
          2.68618  4.42225  2.77519  2.73123  3.46354  2.40513  3.72494  3.29354  2.67741  2.69355  4.24690  2.90347  2.73739  3.18146  2.89801  2.37887  2.77519  2.98518  4.58477  3.61503
          0.03187  4.20943  4.10349  0.61958  0.77255  0.50087  0.93141
    341   2.73698  4.80766  3.23597  2.63971  3.83362  3.55672  3.51716  3.11467  2.28895  3.03922  3.80211  3.11545  3.93440  2.74705  1.56997  2.79835  2.86556  3.14302  5.27707  3.99825    347 r - - -
          2.68618  4.42225  2.77519  2.73123  3.46354  2.40513  3.72494  3.29354  2.67741  2.69355  4.24690  2.90347  2.73739  3.18146  2.89801  2.37887  2.77519  2.98518  4.58477  3.61503
          0.02231  4.20969  4.93204  0.61958  0.77255  0.52023  0.90235
    342   2.67601  5.17927  2.19603  1.76519  4.49893  3.29125  3.63950  3.83133  2.36215  3.47418  4.23497  2.80437  3.31945  2.62227  2.92541  2.54939  2.82923  3.55777  5.62329  4.20827    348 e - - -
          2.68618  4.42225  2.77519  2.73123  3.46354  2.40513  3.72494  3.29354  2.67741  2.69355  4.24690  2.90347  2.73739  3.18146  2.89801  2.37887  2.77519  2.98518  4.58477  3.61503
          0.02231  4.20969  4.93204  0.61958  0.77255  0.52023  0.90235
    343   2.56978  4.14021  3.51662  3.08160  2.90570  3.31317  3.82608  2.68557  3.01633  2.44256  3.26201  3.31333  4.00454  3.25809  3.32350  2.76065  2.84282  2.49067  4.50049  2.02465    349 y - - -
          2.68618  4.42225  2.77519  2.73123  3.46354  2.40513  3.72494  3.29354  2.67741  2.69355  4.24690  2.90347  2.73739  3.18146  2.89801  2.37887  2.77519  2.98518  4.58477  3.61503
          0.02231  4.20969  4.93204  0.61958  0.77255  0.52023  0.90235
    344   3.21832  5.33317  3.68066  2.94110  4.80871  3.81974  3.42754  4.14802  1.52547  3.54890  4.41769  3.32480  4.16251  2.81796  1.15215  3.20121  3.36017  3.82995  5.55350  4.40754    350 r - - -
          2.68618  4.42225  2.77519  2.73123  3.46354  2.40513  3.72494  3.29354  2.67741  2.69355  4.24690  2.90347  2.73739  3.18146  2.89801  2.37887  2.77519  2.98518  4.58477  3.61503
          0.02231  4.20969  4.93204  0.61958  0.77255  0.52023  0.90235
    345   2.88705  5.10605  3.29226  2.65555  4.45906  3.46019  3.58442  3.84552  1.68853  2.62896  4.17250  3.12412  3.98509  2.48310  1.77354  2.88755  3.08146  3.50899  5.47063  4.21555    351 k - - -
          2.68618  4.42225  2.77519  2.73123  3.46354  2.40513  3.72494  3.29354  2.67741  2.69355  4.24690  2.90347  2.73739  3.18146  2.89801  2.37887  2.77519  2.98518  4.58477  3.61503
          0.02231  4.20969  4.93204  0.61958  0.77255  0.52023  0.90235
    346   2.82150  4.20571  4.52705  3.94521  2.44620  3.99633  4.26132  1.81236  3.79263  1.96369  3.15886  4.05561  4.32998  3.95213  3.89075  3.30721  3.05330  1.68754  4.74944  2.81177    352 v - - -
          2.68618  4.42225  2.77519  2.73123  3.46354  2.40513  3.72494  3.29354  2.67741  2.69355  4.24690  2.90347  2.73739  3.18146  2.89801  2.37887  2.77519  2.98518  4.58477  3.61503
          0.02231  4.20969  4.93204  0.61958  0.77255  0.52023  0.90235
    347   2.58876  4.78453  2.62584  2.55547  4.43944  3.26063  3.94365  3.88887  2.85456  3.49802  4.32955  2.74560  1.37711  3.13339  3.30770  2.49704  3.01549  3.45919  5.71187  4.36835    353 p - - -
          2.68618  4.42225  2.77519  2.73123  3.46354  2.40513  3.72494  3.29354  2.67741  2.69355  4.24690  2.90347  2.73739  3.18146  2.89801  2.37887  2.77519  2.98518  4.58477  3.61503
          0.02610  4.20969  4.51756  0.61958  0.77255  0.52023  0.90235
    348   2.51573  4.24040  3.82077  3.26148  3.44108  3.66565  4.05272  2.32023  3.18495  2.45284  3.25603  3.57547  4.08082  3.46602  3.47367  2.63586  2.08847  1.76135  4.95210  3.73875    354 v - - -
          2.68618  4.42225  2.77519  2.73123  3.46354  2.40513  3.72494  3.29354  2.67741  2.69355  4.24690  2.90347  2.73739  3.18146  2.89801  2.37887  2.77519  2.98518  4.58477  3.61503
          0.02239  4.20598  4.92833  0.61958  0.77255  0.52480  0.89569
    349   2.59472  5.04123  2.72763  2.33741  4.24085  3.26558  3.09810  3.80816  1.82235  3.32949  4.09353  2.74465  3.54186  2.71454  2.81470  2.49939  2.77256  3.41195  5.49600  3.82679    355 k - - -
          2.68618  4.42225  2.77519  2.73123  3.46354  2.40513  3.72494  3.29354  2.67741  2.69355  4.24690  2.90347  2.73739  3.18146  2.89801  2.37887  2.77519  2.98518  4.58477  3.61503
          0.02239  4.20598  4.92833  0.61958  0.77255  0.52480  0.89569
    350   3.06360  5.20425  3.54031  2.83532  4.62879  3.73481  3.67809  3.97384  1.63068  3.43739  3.90073  3.16507  4.08845  2.80966  1.25937  3.06331  3.19020  3.65296  5.50792  4.32047    356 r - - -
          2.68618  4.42225  2.77519  2.73123  3.46354  2.40513  3.72494  3.29354  2.67741  2.69355  4.24690  2.90347  2.73739  3.18146  2.89801  2.37887  2.77519  2.98518  4.58477  3.61503
          0.02239  4.20598  4.92833  0.61958  0.77255  0.52480  0.89569
    351   3.15225  4.71875  4.01107  3.59127  3.28330  4.05888  4.35410  2.63953  3.28865  0.86222  3.25233  3.92892  4.44424  3.11394  3.50295  3.46616  3.40547  2.69262  5.10540  3.85051    357 l - - -
          2.68618  4.42225  2.77519  2.73123  3.46354  2.40513  3.72494  3.29354  2.67741  2.69355  4.24690  2.90347  2.73739  3.18146  2.89801  2.37887  2.77519  2.98518  4.58477  3.61503
          0.02239  4.20598  4.92833  0.61958  0.77255  0.52480  0.89569
    352   2.68716  4.20769  4.36445  3.78848  3.33923  3.97813  4.32470  1.59209  3.48110  2.00136  2.89879  3.98567  4.32403  3.88618  3.83578  3.28279  2.75576  1.68938  4.95698  3.76925    358 i - - -
          2.68618  4.42225  2.77519  2.73123  3.46354  2.40513  3.72494  3.29354  2.67741  2.69355  4.24690  2.90347  2.73739  3.18146  2.89801  2.37887  2.77519  2.98518  4.58477  3.61503
          0.02223  4.21324  4.93559  0.61958  0.77255  0.52480  0.89569
    353   2.16353  4.77410  3.04581  2.48733  4.00181  3.30057  3.45084  3.33068  2.38399  3.02741  3.73775  2.92379  3.84688  2.73382  2.65438  2.30133  2.77893  3.02253  5.28444  3.42600    359 a - - -
          2.68618  4.42225  2.77519  2.73123  3.46354  2.40513  3.72494  3.29354  2.67741  2.69355  4.24690  2.90347  2.73739  3.18146  2.89801  2.37887  2.77519  2.98518  4.58477  3.61503
          0.02223  4.21324  4.93559  0.61958  0.77255  0.52480  0.89569
    354   3.04949  5.20379  3.48971  2.80740  4.61277  3.72405  3.67742  3.62358  1.80775  3.43243  4.28130  3.14666  4.07922  2.58812  1.22437  3.04702  3.22061  3.64435  5.50801  4.31136    360 r - - -
          2.68618  4.42225  2.77519  2.73123  3.46354  2.40513  3.72494  3.29354  2.67741  2.69355  4.24690  2.90347  2.73739  3.18146  2.89801  2.37887  2.77519  2.98518  4.58477  3.61503
          0.02223  4.21324  4.93559  0.61958  0.77255  0.52480  0.89569
    355   3.50388  4.79283  5.12962  4.58062  2.96514  4.79118  5.04412  1.93991  4.43929  0.74102  2.95198  4.82457  4.93107  4.49752  4.52633  4.15912  3.72354  2.33897  5.24815  4.12800    361 l - - -
          2.68618  4.42225  2.77519  2.73123  3.46354  2.40513  3.72494  3.29354  2.67741  2.69355  4.24690  2.90347  2.73739  3.18146  2.89801  2.37887  2.77519  2.98518  4.58477  3.61503
          0.02223  4.21324  4.93559  0.61958  0.77255  0.52480  0.89569
    356   2.57731  4.66026  2.56190  2.29455  4.32428  1.91795  3.44898  3.77106  2.48239  3.32674  4.12072  2.59097  3.84325  2.76247  2.96876  2.67807  2.93307  3.40003  5.52581  4.14821    362 g - - -
          2.68618  4.42225  2.77519  2.73123  3.46354  2.40513  3.72494  3.29354  2.67741  2.69355  4.24690  2.90347  2.73739  3.18146  2.89801  2.37887  2.77519  2.98518  4.58477  3.61503
          0.02223  4.21324  4.93559  0.61958  0.77255  0.52480  0.89569
    357   3.50409  4.79773  5.12826  4.57335  3.18497  4.79980  5.11010  1.96136  4.40266  0.72922  2.88174  4.83511  4.94274  4.50042  4.50311  4.17052  3.72659  2.27210  5.33615  4.27899    363 l - - -
          2.68618  4.42225  2.77519  2.73123  3.46354  2.40513  3.72494  3.29354  2.67741  2.69355  4.24690  2.90347  2.73739  3.18146  2.89801  2.37887  2.77519  2.98518  4.58477  3.61503
          0.02204  4.22172  4.94407  0.61958  0.77255  0.52480  0.89569
    358   2.49617  5.03343  2.42725  2.17774  4.33543  3.24016  3.53932  3.63361  2.34915  3.22031  4.08699  2.73648  3.80794  2.67863  2.85433  2.27179  2.58232  3.40097  5.49279  3.90256    364 e - - -
          2.68618  4.42225  2.77519  2.73123  3.46354  2.40513  3.72494  3.29354  2.67741  2.69355  4.24690  2.90347  2.73739  3.18146  2.89801  2.37887  2.77519  2.98518  4.58477  3.61503
          0.02204  4.22172  4.94407  0.61958  0.77255  0.52480  0.89569
    359   2.46660  5.10027  2.75830  2.18073  4.42831  3.23668  3.44977  3.89934  1.96519  3.35259  4.14723  2.82759  3.80463  2.46385  2.58881  2.48733  2.76127  3.48210  5.54035  4.14414    365 k - - -
          2.68618  4.42225  2.77519  2.73123  3.46354  2.40513  3.72494  3.29354  2.67741  2.69355  4.24690  2.90347  2.73739  3.18146  2.89801  2.37887  2.77519  2.98518  4.58477  3.61503
          0.02204  4.22172  4.94407  0.61958  0.77255  0.52480  0.89569
    360   3.96241  5.11783  4.88675  4.61550  1.80992  4.63131  3.54366  3.67758  4.42784  2.95153  4.23361  4.24723  4.91915  4.33275  4.41566  4.00156  4.17237  3.59698  3.40540  0.67311    366 Y - - -
          2.68618  4.42225  2.77519  2.73123  3.46354  2.40513  3.72494  3.29354  2.67741  2.69355  4.24690  2.90347  2.73739  3.18146  2.89801  2.37887  2.77519  2.98518  4.58477  3.61503
          0.02204  4.22172  4.94407  0.61958  0.77255  0.52480  0.89569
    361   2.58078  5.05796  2.01013  2.27720  4.36484  3.40699  3.61288  3.66999  2.27255  3.27605  4.11118  2.61457  3.63006  2.72510  2.79597  2.48787  2.84585  3.36040  5.51352  3.93081    367 d - - -
          2.68622  4.42229  2.77518  2.73127  3.46358  2.40516  3.72484  3.29358  2.67738  2.69352  4.24693  2.90350  2.73743  3.18145  2.89802  2.37891  2.77523  2.98481  4.58481  3.61507
          0.23797  1.58646  4.94407  0.28012  1.40932  0.52480  0.89569
    362   2.52739  4.94423  2.69485  2.26953  4.21977  3.20292  3.20368  3.50813  2.32030  3.10956  3.92877  2.90034  3.23524  2.68655  2.74107  2.56396  2.82988  2.67470  5.42082  4.05650    370 e - - -
          2.68618  4.42225  2.77519  2.73123  3.46354  2.40513  3.72494  3.29354  2.67741  2.69355  4.24690  2.90347  2.73739  3.18146  2.89801  2.37887  2.77519  2.98518  4.58477  3.61503
          0.02204  4.22172  4.94407  0.61958  0.77255  0.50018  0.93248
    363   2.13125  4.99968  2.83199  2.31741  4.16522  3.42211  3.29609  3.73962  2.18420  3.07474  4.05614  2.88070  3.14901  2.43004  2.85329  2.59443  2.86317  3.36136  5.46508  4.09067    371 a - - -
          2.68618  4.42225  2.77519  2.73123  3.46354  2.40513  3.72494  3.29354  2.67741  2.69355  4.24690  2.90347  2.73739  3.18146  2.89801  2.37887  2.77519  2.98518  4.58477  3.61503
          0.02178  4.23350  4.95584  0.61958  0.77255  0.50994  0.91762
    364   2.13895  4.40276  3.02647  2.48651  3.77624  3.48560  3.70449  3.12426  2.53463  2.83608  3.74738  3.03403  2.60387  2.83286  2.91372  2.62993  2.84943  2.75512  5.19617  3.89645    372 a - - -
          2.68618  4.42225  2.77519  2.73123  3.46354  2.40513  3.72494  3.29354  2.67741  2.69355  4.24690  2.90347  2.73739  3.18146  2.89801  2.37887  2.77519  2.98518  4.58477  3.61503
          0.02178  4.23350  4.95584  0.61958  0.77255  0.50994  0.91762
    365   2.61347  4.18255  3.29959  2.71435  3.52612  3.57246  3.74333  2.68451  2.76447  2.19277  2.83323  3.27771  2.52549  3.07208  3.17835  2.81217  2.84516  2.65760  4.95715  3.71409    373 l - - -
          2.68618  4.42225  2.77519  2.73123  3.46354  2.40513  3.72494  3.29354  2.67741  2.69355  4.24690  2.90347  2.73739  3.18146  2.89801  2.37887  2.77519  2.98518  4.58477  3.61503
          0.03381  4.23350  3.97673  0.61958  0.77255  0.50994  0.91762
    366   2.50958  4.43709  3.01724  2.61102  3.06731  3.49926  3.71376  2.85997  2.61185  2.27831  3.43926  3.17881  3.73958  2.96899  3.06114  2.77820  2.66119  2.55568  4.53506  3.37742    374 l - - -
          2.68618  4.42225  2.77519  2.73123  3.46354  2.40513  3.72494  3.29354  2.67741  2.69355  4.24690  2.90347  2.73739  3.18146  2.89801  2.37887  2.77519  2.98518  4.58477  3.61503
          0.02204  4.22172  4.94407  0.61958  0.77255  0.52480  0.89569
    367   2.54828  5.06454  2.68905  1.95287  4.38097  3.37375  3.59836  3.84718  2.30824  3.35728  3.91391  2.65080  3.74497  2.54783  2.66327  2.46181  2.72121  3.30470  5.51435  3.82002    375 e - - -
          2.68618  4.42225  2.77519  2.73123  3.46354  2.40513  3.72494  3.29354  2.67741  2.69355  4.24690  2.90347  2.73739  3.18146  2.89801  2.37887  2.77519  2.98518  4.58477  3.61503
          0.02204  4.22172  4.94407  0.61958  0.77255  0.52480  0.89569
    368   2.41685  4.09786  2.87192  2.45567  3.79355  2.82097  3.69229  3.08547  2.53443  2.67223  3.66261  2.93541  3.34151  2.85353  2.94956  2.59636  2.62145  2.92422  5.21046  3.90544    376 a - - -
          2.68618  4.42225  2.77519  2.73123  3.46354  2.40513  3.72494  3.29354  2.67741  2.69355  4.24690  2.90347  2.73739  3.18146  2.89801  2.37887  2.77519  2.98518  4.58477  3.61503
          0.02204  4.22172  4.94407  0.61958  0.77255  0.52480  0.89569
    369   2.56531  4.96217  2.71234  2.06201  4.24348  3.24374  3.61776  3.34854  2.21764  3.14954  3.90022  2.81944  3.68504  2.64805  2.84349  2.58090  2.73710  2.84649  5.43493  3.98567    377 e - - -
          2.68618  4.42225  2.77519  2.73123  3.46354  2.40513  3.72494  3.29354  2.67741  2.69355  4.24690  2.90347  2.73739  3.18146  2.89801  2.37887  2.77519  2.98518  4.58477  3.61503
          0.02204  4.22172  4.94407  0.61958  0.77255  0.52480  0.89569
    370   2.53356  4.68894  2.89947  2.06003  3.74263  3.39164  3.56969  3.50360  2.12526  3.06703  3.92635  2.86360  3.35904  2.68042  2.83784  2.50426  2.80301  3.17618  5.40729  3.90510    378 e - - -
          2.68618  4.42225  2.77519  2.73123  3.46354  2.40513  3.72494  3.29354  2.67741  2.69355  4.24690  2.90347  2.73739  3.18146  2.89801  2.37887  2.77519  2.98518  4.58477  3.61503
          0.14546  4.22172  2.11445  0.61958  0.77255  0.52480  0.89569
    371   2.47373  4.17443  3.57740  2.96670  3.21146  3.46283  3.87451  2.25681  2.93900  2.22796  3.17024  3.43133  3.53300  3.29609  3.23953  2.86264  2.80106  2.10096  4.58128  3.41241    379 v - - -
          2.68618  4.42225  2.77519  2.73123  3.46354  2.40513  3.72494  3.29354  2.67741  2.69355  4.24690  2.90347  2.73739  3.18146  2.89801  2.37887  2.77519  2.98518  4.58477  3.61503
          0.02490  4.10117  4.82351  0.61958  0.77255  0.44275  1.02797
    372   2.52468  4.80155  2.73572  2.19751  4.15817  3.41484  3.46063  3.37912  2.29195  3.23218  4.05748  2.66818  3.57129  2.51022  2.80840  2.42572  2.54777  3.29102  5.46683  4.08800    380 e - - -
          2.68618  4.42225  2.77519  2.73123  3.46354  2.40513  3.72494  3.29354  2.67741  2.69355  4.24690  2.90347  2.73739  3.18146  2.89801  2.37887  2.77519  2.98518  4.58477  3.61503
          0.02204  4.22172  4.94407  0.61958  0.77255  0.52480  0.89569
    373   2.40876  4.20786  3.71100  3.02471  2.67882  3.63984  3.91735  2.45423  3.06737  2.37323  3.31749  3.47535  2.66601  3.34163  3.35879  2.85393  2.69810  2.21116  4.80866  3.43703    381 v - - -
          2.68618  4.42225  2.77519  2.73123  3.46354  2.40513  3.72494  3.29354  2.67741  2.69355  4.24690  2.90347  2.73739  3.18146  2.89801  2.37887  2.77519  2.98518  4.58477  3.61503
          0.02204  4.22172  4.94407  0.61958  0.77255  0.52480  0.89569
    374   2.48932  5.08874  2.61929  2.23347  4.41340  3.18266  3.56042  3.76122  2.10522  3.38476  4.13570  2.66051  3.79929  2.58549  2.61040  2.40752  2.65267  3.43364  5.53313  4.13503    382 k - - -
          2.68618  4.42225  2.77519  2.73123  3.46354  2.40513  3.72494  3.29354  2.67741  2.69355  4.24690  2.90347  2.73739  3.18146  2.89801  2.37887  2.77519  2.98518  4.58477  3.61503
          0.05127  4.22172  3.34379  0.61958  0.77255  0.52480  0.89569
    375   2.52451  5.03060  2.80993  1.97226  4.13318  3.40479  3.43270  3.58900  2.10224  3.31896  3.97237  2.83432  3.79764  2.59118  2.63387  2.50935  2.80336  3.29454  5.48547  4.10007    383 e - - -
          2.68618  4.42225  2.77519  2.73123  3.46354  2.40513  3.72494  3.29354  2.67741  2.69355  4.24690  2.90347  2.73739  3.18146  2.89801  2.37887  2.77519  2.98518  4.58477  3.61503
          0.02269  4.19314  4.91549  0.61958  0.77255  0.47841  0.96697
    376   3.10721  4.53359  4.68202  4.30366  3.73390  4.21334  5.03149  1.97984  4.14538  2.28354  3.63492  4.45691  4.69923  4.48503  4.33538  3.68098  3.43778  0.74345  5.63426  4.35558    384 v - - -
          2.68618  4.42225  2.77519  2.73123  3.46354  2.40513  3.72494  3.29354  2.67741  2.69355  4.24690  2.90347  2.73739  3.18146  2.89801  2.37887  2.77519  2.98518  4.58477  3.61503
          0.02178  4.23350  4.95584  0.61958  0.77255  0.50994  0.91762
    377   2.62047  4.35592  2.96913  2.35000  3.83528  3.33907  3.60690  3.25543  2.13533  2.98429  3.88884  2.83170  3.84220  2.80702  2.66812  2.50910  2.43664  2.98381  5.32092  3.85102    385 k - - -
          2.68618  4.42225  2.77519  2.73123  3.46354  2.40513  3.72494  3.29354  2.67741  2.69355  4.24690  2.90347  2.73739  3.18146  2.89801  2.37887  2.77519  2.98518  4.58477  3.61503
          0.02178  4.23350  4.95584  0.61958  0.77255  0.50994  0.91762
    378   3.36096  4.63106  5.14508  4.61169  3.40148  4.74738  5.18060  1.16656  4.48147  1.30071  3.18344  4.82457  4.94709  4.62325  4.60008  4.12578  3.59979  1.83015  5.48255  4.37403    386 i - - -
          2.68618  4.42225  2.77519  2.73123  3.46354  2.40513  3.72494  3.29354  2.67741  2.69355  4.24690  2.90347  2.73739  3.18146  2.89801  2.37887  2.77519  2.98518  4.58477  3.61503
          0.02178  4.23350  4.95584  0.61958  0.77255  0.50994  0.91762
    379   2.51469  4.57377  3.21050  2.56540  3.75336  3.51556  3.69663  3.13552  2.51289  2.42363  3.33801  3.12790  2.36049  2.82134  3.02966  2.69997  2.85347  2.78849  5.11965  3.62729    387 p - - -
          2.68618  4.42225  2.77519  2.73123  3.46354  2.40513  3.72494  3.29354  2.67741  2.69355  4.24690  2.90347  2.73739  3.18146  2.89801  2.37887  2.77519  2.98518  4.58477  3.61503
          0.02178  4.23350  4.95584  0.61958  0.77255  0.50994  0.91762
    380   2.63456  3.90047  3.89634  3.31800  3.20166  3.69391  3.98896  2.58817  3.11451  1.40254  3.10819  3.46720  4.07085  3.41651  3.38554  2.90357  2.87007  2.36052  4.78309  3.57693    388 l - - -
          2.68618  4.42225  2.77519  2.73123  3.46354  2.40513  3.72494  3.29354  2.67741  2.69355  4.24690  2.90347  2.73739  3.18146  2.89801  2.37887  2.77519  2.98518  4.58477  3.61503
          0.02178  4.23350  4.95584  0.61958  0.77255  0.50994  0.91762
    381   2.59050  4.97114  3.00746  2.44766  4.27246  3.19616  3.63924  3.50449  1.90371  3.16671  4.04615  2.87637  3.85191  2.76627  2.38212  2.13640  2.89827  3.34259  5.44181  4.09728    389 k - - -
          2.68618  4.42225  2.77519  2.73123  3.46354  2.40513  3.72494  3.29354  2.67741  2.69355  4.24690  2.90347  2.73739  3.18146  2.89801  2.37887  2.77519  2.98518  4.58477  3.61503
          0.02178  4.23350  4.95584  0.61958  0.77255  0.50994  0.91762
    382   2.95454  5.16165  2.66302  2.54600  4.54192  3.25914  3.90180  4.07465  2.64094  3.61927  4.48919  3.06135  4.00965  1.04328  3.01352  2.94814  3.24679  3.69820  5.71686  4.36967    390 q - - -
          2.68618  4.42225  2.77519  2.73123  3.46354  2.40513  3.72494  3.29354  2.67741  2.69355  4.24690  2.90347  2.73739  3.18146  2.89801  2.37887  2.77519  2.98518  4.58477  3.61503
          0.02178  4.23350  4.95584  0.61958  0.77255  0.50994  0.91762
    383   2.69583  4.96395  2.81883  2.43131  4.18102  3.02476  1.60294  3.67766  2.54079  3.26839  4.10806  2.79734  3.92491  2.93343  2.95372  2.80139  3.03393  3.34936  5.44881  3.91969    391 h - - -
          2.68618  4.42225  2.77519  2.73123  3.46354  2.40513  3.72494  3.29354  2.67741  2.69355  4.24690  2.90347  2.73739  3.18146  2.89801  2.37887  2.77519  2.98518  4.58477  3.61503
          0.02178  4.23350  4.95584  0.61958  0.77255  0.50994  0.91762
    384   2.53263  4.23681  4.21418  3.65232  3.40381  3.90843  4.28488  1.34802  3.53998  2.28729  3.34921  3.89034  4.05139  3.79262  3.75327  3.21504  2.78344  1.87381  4.99951  3.61962    392 i - - -
          2.68618  4.42225  2.77519  2.73123  3.46354  2.40513  3.72494  3.29354  2.67741  2.69355  4.24690  2.90347  2.73739  3.18146  2.89801  2.37887  2.77519  2.98518  4.58477  3.61503
          0.02178  4.23350  4.95584  0.61958  0.77255  0.50994  0.91762
    385   2.77745  4.70205  3.25817  3.16730  4.62331  0.66879  4.43528  4.22844  3.39691  3.84732  4.76146  3.49355  4.04754  3.38084  3.70094  2.91599  3.24909  3.71531  5.85960  4.65931    393 G - - -
          2.68618  4.42225  2.77519  2.73123  3.46354  2.40513  3.72494  3.29354  2.67741  2.69355  4.24690  2.90347  2.73739  3.18146  2.89801  2.37887  2.77519  2.98518  4.58477  3.61503
          0.02178  4.23350  4.95584  0.61958  0.77255  0.50994  0.91762
    386   1.70905  4.45931  3.33043  2.72673  3.62726  3.49147  3.78838  2.82658  2.69047  2.62564  3.35580  3.21499  3.77376  3.01037  2.95628  2.68726  2.85040  2.62522  5.03210  3.77569    394 a - - -
          2.68618  4.42225  2.77519  2.73123  3.46354  2.40513  3.72494  3.29354  2.67741  2.69355  4.24690  2.90347  2.73739  3.18146  2.89801  2.37887  2.77519  2.98518  4.58477  3.61503
          0.02178  4.23350  4.95584  0.61958  0.77255  0.50994  0.91762
    387   2.59904  4.69613  3.04320  2.60431  4.17116  3.19602  3.84899  3.56926  2.53210  3.20235  3.91653  3.10895  1.55168  3.03722  3.04910  2.54967  2.82903  3.21816  5.45573  4.16084    395 p - - -
          2.68618  4.42225  2.77519  2.73123  3.46354  2.40513  3.72494  3.29354  2.67741  2.69355  4.24690  2.90347  2.73739  3.18146  2.89801  2.37887  2.77519  2.98518  4.58477  3.61503
          0.02178  4.23350  4.95584  0.61958  0.77255  0.50994  0.91762
    388   1.33887  3.58289  3.35451  3.00321  3.88221  3.30320  4.00859  3.24373  2.97148  2.88783  3.81501  3.16805  3.87616  3.28094  3.33724  2.31894  2.71931  2.82990  5.27733  4.03804    396 a - - -
          2.68618  4.42225  2.77519  2.73123  3.46354  2.40513  3.72494  3.29354  2.67741  2.69355  4.24690  2.90347  2.73739  3.18146  2.89801  2.37887  2.77519  2.98518  4.58477  3.61503
          0.02178  4.23350  4.95584  0.61958  0.77255  0.50994  0.91762
    389   2.59105  4.77710  3.02588  2.19612  4.00358  3.46386  3.66875  3.11902  2.23137  2.91373  3.79986  2.95553  3.85274  2.64872  2.80337  2.67056  2.66282  2.53219  5.28736  3.67032    397 e - - -
          2.68618  4.42225  2.77519  2.73123  3.46354  2.40513  3.72494  3.29354  2.67741  2.69355  4.24690  2.90347  2.73739  3.18146  2.89801  2.37887  2.77519  2.98518  4.58477  3.61503
          0.02178  4.23350  4.95584  0.61958  0.77255  0.49728  0.93695
    390   2.26642  4.55676  3.24742  2.75249  3.84858  3.45667  3.83626  3.21064  2.62784  2.71780  3.77632  3.19317  1.78450  3.06674  3.07876  2.71064  2.89640  2.89966  5.21875  3.74721    398 p - - -
          2.68618  4.42225  2.77519  2.73123  3.46354  2.40513  3.72494  3.29354  2.67741  2.69355  4.24690  2.90347  2.73739  3.18146  2.89801  2.37887  2.77519  2.98518  4.58477  3.61503
          0.02165  4.23946  4.96181  0.61958  0.77255  0.50226  0.92928
    391   2.62553  3.64369  4.38386  3.72039  3.24004  3.87296  4.21314  1.77915  3.64838  2.17426  3.19311  3.93075  4.23119  3.84381  3.77160  3.17796  2.79546  1.51492  4.38937  3.61749    399 v - - -
          2.68618  4.42225  2.77519  2.73123  3.46354  2.40513  3.72494  3.29354  2.67741  2.69355  4.24690  2.90347  2.73739  3.18146  2.89801  2.37887  2.77519  2.98518  4.58477  3.61503
          0.02165  4.23946  4.96181  0.61958  0.77255  0.50226  0.92928
    392   3.09879  4.52215  4.72174  4.33661  3.75543  4.22777  5.07113  1.92557  4.18495  2.34076  3.63713  4.47967  4.71319  4.51703  4.37641  3.68547  3.43072  0.73980  5.67263  4.39817    400 v - - -
          2.68618  4.42225  2.77519  2.73123  3.46354  2.40513  3.72494  3.29354  2.67741  2.69355  4.24690  2.90347  2.73739  3.18146  2.89801  2.37887  2.77519  2.98518  4.58477  3.61503
          0.02165  4.23946  4.96181  0.61958  0.77255  0.50226  0.92928
    393   2.36476  5.04611  2.90207  2.27546  4.35500  3.35753  3.61157  3.81122  2.03468  3.33275  4.09867  2.62998  3.81740  2.55617  2.63385  2.24609  2.87098  3.41763  4.94241  4.11796    401 k - - -
          2.68618  4.42225  2.77519  2.73123  3.46354  2.40513  3.72494  3.29354  2.67741  2.69355  4.24690  2.90347  2.73739  3.18146  2.89801  2.37887  2.77519  2.98518  4.58477  3.61503
          0.02165  4.23946  4.96181  0.61958  0.77255  0.50226  0.92928
    394   2.43811  4.53917  3.24579  2.42636  3.71405  3.52861  3.75747  2.97010  2.48999  2.58573  3.63298  3.15767  3.37187  2.89406  3.06024  2.75669  2.82113  2.02840  5.09492  3.82355    402 v - - -
          2.68618  4.42225  2.77519  2.73123  3.46354  2.40513  3.72494  3.29354  2.67741  2.69355  4.24690  2.90347  2.73739  3.18146  2.89801  2.37887  2.77519  2.98518  4.58477  3.61503
          0.02165  4.23946  4.96181  0.61958  0.77255  0.50226  0.92928
    395   2.71960  4.76394  2.92456  2.61343  3.94493  1.45590  3.53373  3.47825  2.58920  3.10723  3.96509  3.04693  3.93395  3.01419  3.02815  2.79216  2.98738  3.17234  4.64665  3.93964    403 g - - -
          2.68618  4.42225  2.77519  2.73123  3.46354  2.40513  3.72494  3.29354  2.67741  2.69355  4.24690  2.90347  2.73739  3.18146  2.89801  2.37887  2.77519  2.98518  4.58477  3.61503
          0.02165  4.23946  4.96181  0.61958  0.77255  0.50226  0.92928
    396   2.80157  5.45200  1.27714  2.05267  4.75468  3.35812  3.79658  4.25119  2.71653  3.74963  4.55852  2.82138  3.91585  2.61934  3.27012  2.64534  2.99318  3.82904  5.91281  4.44696    404 d - - -
          2.68618  4.42225  2.77519  2.73123  3.46354  2.40513  3.72494  3.29354  2.67741  2.69355  4.24690  2.90347  2.73739  3.18146  2.89801  2.37887  2.77519  2.98518  4.58477  3.61503
          0.02165  4.23946  4.96181  0.61958  0.77255  0.50226  0.92928
    397   2.50672  4.82376  3.02252  2.27403  3.88215  3.45334  3.55068  3.34795  2.19107  3.03245  3.51802  2.89432  3.84304  2.70883  2.67882  2.46693  2.55780  2.99276  4.93501  3.84385    405 k - - -
          2.68618  4.42225  2.77519  2.73123  3.46354  2.40513  3.72494  3.29354  2.67741  2.69355  4.24690  2.90347  2.73739  3.18146  2.89801  2.37887  2.77519  2.98518  4.58477  3.61503
          0.02165  4.23946  4.96181  0.61958  0.77255  0.50226  0.92928
    398   3.20737  4.52364  4.92128  4.41379  3.65967  4.55406  5.11286  1.78069  4.27646  2.12784  3.30179  4.63076  4.86348  4.55262  4.47267  3.93860  3.47288  0.81410  5.62546  4.41407    406 v - - -
          2.68618  4.42225  2.77519  2.73123  3.46354  2.40513  3.72494  3.29354  2.67741  2.69355  4.24690  2.90347  2.73739  3.18146  2.89801  2.37887  2.77519  2.98518  4.58477  3.61503
          0.02165  4.23946  4.96181  0.61958  0.77255  0.50226  0.92928
    399   2.46524  5.02752  2.91837  2.02702  4.09187  3.41929  3.49039  3.78440  2.15496  3.21250  4.08074  2.53852  3.81300  2.62788  2.78129  2.50850  2.62560  3.28824  5.48620  4.10504    407 e - - -
          2.68618  4.42225  2.77519  2.73123  3.46354  2.40513  3.72494  3.29354  2.67741  2.69355  4.24690  2.90347  2.73739  3.18146  2.89801  2.37887  2.77519  2.98518  4.58477  3.61503
          0.03361  4.23946  3.98269  0.61958  0.77255  0.50226  0.92928
    400   2.39815  4.23045  3.02763  2.33266  3.95884  3.45707  3.65140  3.45879  1.86307  3.10936  3.82849  2.94215  3.84627  2.79714  2.47208  2.66287  2.86366  2.99045  5.34325  4.00928    408 k - - -
          2.68618  4.42225  2.77519  2.73123  3.46354  2.40513  3.72494  3.29354  2.67741  2.69355  4.24690  2.90347  2.73739  3.18146  2.89801  2.37887  2.77519  2.98518  4.58477  3.61503
          0.02191  4.22776  4.95010  0.61958  0.77255  0.51723  0.90676
    401   2.65607  4.60143  3.22984  3.15190  4.65409  0.71951  4.43966  4.25289  3.44658  3.90242  4.77255  3.04455  3.98063  3.73446  3.76187  2.80133  3.14779  3.67520  5.90758  4.68817    409 g - - -
          2.68618  4.42225  2.77519  2.73123  3.46354  2.40513  3.72494  3.29354  2.67741  2.69355  4.24690  2.90347  2.73739  3.18146  2.89801  2.37887  2.77519  2.98518  4.58477  3.61503
          0.02191  4.22776  4.95010  0.61958  0.77255  0.51723  0.90676
    402   2.73262  5.34830  1.80278  2.15444  4.65990  3.30104  3.74115  4.14704  2.59879  3.64506  4.43660  2.83558  3.88596  1.75456  3.12250  2.71932  3.01159  3.72780  5.80177  4.36038    410 q - - -
          2.68618  4.42225  2.77519  2.73123  3.46354  2.40513  3.72494  3.29354  2.67741  2.69355  4.24690  2.90347  2.73739  3.18146  2.89801  2.37887  2.77519  2.98518  4.58477  3.61503
          0.02191  4.22776  4.95010  0.61958  0.77255  0.51723  0.90676
    403   2.60932  4.21540  3.81843  3.20380  3.28146  3.70135  3.98367  2.46268  2.81059  1.60913  3.17735  3.56094  3.83574  3.42519  3.41732  2.97155  2.79537  2.13002  4.83209  3.62677    411 l - - -
          2.68618  4.42225  2.77519  2.73123  3.46354  2.40513  3.72494  3.29354  2.67741  2.69355  4.24690  2.90347  2.73739  3.18146  2.89801  2.37887  2.77519  2.98518  4.58477  3.61503
          0.02191  4.22776  4.95010  0.61958  0.77255  0.51723  0.90676
    404   3.28613  4.54558  5.12714  4.61668  3.62301  4.73330  5.27250  0.98832  4.50923  1.90074  3.40343  4.82008  4.97371  4.72407  4.67016  4.12308  3.53797  1.44220  5.66054  4.48955    412 i - - -
          2.68618  4.42225  2.77519  2.73123  3.46354  2.40513  3.72494  3.29354  2.67741  2.69355  4.24690  2.90347  2.73739  3.18146  2.89801  2.37887  2.77519  2.98518  4.58477  3.61503
          0.02191  4.22776  4.95010  0.61958  0.77255  0.51723  0.90676
    405   1.30833  4.31652  3.57469  3.22394  3.81827  1.65548  4.26641  3.58014  3.25924  3.31653  4.17956  3.42575  3.85192  3.54768  3.58851  2.57733  2.85057  3.13900  5.60301  4.36660    413 a - - -
          2.68618  4.42225  2.77519  2.73123  3.46354  2.40513  3.72494  3.29354  2.67741  2.69355  4.24690  2.90347  2.73739  3.18146  2.89801  2.37887  2.77519  2.98518  4.58477  3.61503
          0.02191  4.22776  4.95010  0.61958  0.77255  0.51723  0.90676
    406   2.52691  4.99152  2.79836  2.01117  4.04605  3.42070  3.61435  3.63764  2.06274  3.27264  4.04748  2.91370  3.81334  2.69038  2.65016  2.56674  2.72136  2.94075  5.45767  4.00929    414 e - - -
          2.68618  4.42225  2.77519  2.73123  3.46354  2.40513  3.72494  3.29354  2.67741  2.69355  4.24690  2.90347  2.73739  3.18146  2.89801  2.37887  2.77519  2.98518  4.58477  3.61503
          0.02191  4.22776  4.95010  0.61958  0.77255  0.51723  0.90676
    407   2.39877  4.23071  4.17834  3.61074  3.39524  3.89642  4.25647  1.52875  3.50841  2.23545  3.24810  3.86027  3.48616  3.75759  3.73024  3.19592  2.92321  1.78119  4.98291  3.78441    415 i - - -
          2.68618  4.42225  2.77519  2.73123  3.46354  2.40513  3.72494  3.29354  2.67741  2.69355  4.24690  2.90347  2.73739  3.18146  2.89801  2.37887  2.77519  2.98518  4.58477  3.61503
          0.02191  4.22776  4.95010  0.61958  0.77255  0.51723  0.90676
    408   2.56767  4.79580  2.84320  2.32343  4.24795  3.38987  3.65640  3.68070  2.18769  3.24512  4.04172  2.94831  2.05454  2.75570  2.80900  2.61080  2.90065  3.28963  5.44887  4.09477    416 p - - -
          2.68618  4.42225  2.77519  2.73123  3.46354  2.40513  3.72494  3.29354  2.67741  2.69355  4.24690  2.90347  2.73739  3.18146  2.89801  2.37887  2.77519  2.98518  4.58477  3.61503
          0.02191  4.22776  4.95010  0.61958  0.77255  0.51723  0.90676
    409   2.62886  5.10689  2.41260  1.59012  4.41382  3.34036  3.63668  3.87797  2.39493  3.39581  3.81309  2.88158  3.71693  2.72578  2.82708  2.61633  2.86508  3.47796  5.56124  4.06494    417 e - - -
          2.68618  4.42225  2.77519  2.73123  3.46354  2.40513  3.72494  3.29354  2.67741  2.69355  4.24690  2.90347  2.73739  3.18146  2.89801  2.37887  2.77519  2.98518  4.58477  3.61503
          0.02191  4.22776  4.95010  0.61958  0.77255  0.51723  0.90676
    410   2.83641  5.32315  2.24041  2.16273  4.62556  1.81285  3.63801  4.10842  2.40597  3.61355  4.40691  2.32187  3.88465  2.87203  3.08151  2.77279  3.09015  3.69720  5.77656  4.34166    418 g - - -
          2.68604  4.42226  2.77521  2.73125  3.46355  2.40510  3.72496  3.29355  2.67742  2.69356  4.24691  2.90345  2.73741  3.18148  2.89802  2.37888  2.77521  2.98520  4.58478  3.61504
          0.11004  2.33184  4.95010  0.35490  1.20812  0.51723  0.90676
    411   2.00715  5.02514  2.73075  2.35918  4.33129  3.33549  3.64528  3.77987  1.98084  3.32107  4.10252  2.80724  3.83257  2.66309  2.88294  2.37302  2.90093  3.35083  5.50500  4.12995    420 k - - -
          2.68618  4.42225  2.77519  2.73123  3.46354  2.40513  3.72494  3.29354  2.67741  2.69355  4.24690  2.90347  2.73739  3.18146  2.89801  2.37887  2.77519  2.98518  4.58477  3.61503
          0.02191  4.22776  4.95010  0.61958  0.77255  0.51723  0.90676
    412   3.19643  4.57105  4.73832  4.16601  3.20689  4.40344  4.72680  2.20845  4.02781  0.92272  2.63500  4.40941  4.31550  4.18362  4.17321  3.73028  3.42423  2.03544  5.16560  4.07434    421 l - - -
          2.68618  4.42225  2.77519  2.73123  3.46354  2.40513  3.72494  3.29354  2.67741  2.69355  4.24690  2.90347  2.73739  3.18146  2.89801  2.37887  2.77519  2.98518  4.58477  3.61503
          0.02191  4.22776  4.95010  0.61958  0.77255  0.51723  0.90676
    413   2.40996  4.36492  3.40769  3.27457  4.63827  0.92370  4.46404  4.14141  3.49298  3.81063  4.63383  3.44269  3.85549  3.75136  3.79294  1.99682  2.92662  3.49909  5.94970  4.73511    422 g - - -
          2.68618  4.42225  2.77519  2.73123  3.46354  2.40513  3.72494  3.29354  2.67741  2.69355  4.24690  2.90347  2.73739  3.18146  2.89801  2.37887  2.77519  2.98518  4.58477  3.61503
          0.02191  4.22776  4.95010  0.61958  0.77255  0.51723  0.90676
    414   1.31783  3.93211  3.78000  3.26454  3.74266  3.36037  4.13746  2.74741  3.19867  2.78335  3.69437  3.50350  3.94276  3.48680  3.50642  2.44331  2.68002  2.34175  5.20394  3.99079    423 a - - -
          2.68618  4.42225  2.77519  2.73123  3.46354  2.40513  3.72494  3.29354  2.67741  2.69355  4.24690  2.90347  2.73739  3.18146  2.89801  2.37887  2.77519  2.98518  4.58477  3.61503
          0.02191  4.22776  4.95010  0.61958  0.77255  0.49261  0.94425
    415   2.57556  4.38651  2.92667  2.43350  4.15352  3.44213  3.64221  3.36276  2.32545  3.11765  3.90347  2.08991  3.27444  2.77859  2.52937  2.62379  2.81286  3.18968  5.38208  4.03344    424 n - - -
          2.68618  4.42225  2.77519  2.73123  3.46354  2.40513  3.72494  3.29354  2.67741  2.69355  4.24690  2.90347  2.73739  3.18146  2.89801  2.37887  2.77519  2.98518  4.58477  3.61503
          0.02165  4.23946  4.96181  0.61958  0.77255  0.50226  0.92928
    416   2.88922  4.31372  4.57316  4.00079  3.34154  4.15464  4.50847  1.43863  3.85852  1.70062  3.24299  4.18486  4.47418  4.06700  3.77083  3.47235  3.17124  1.65811  5.06687  3.74099    425 i - - -
          2.68618  4.42225  2.77519  2.73123  3.46354  2.40513  3.72494  3.29354  2.67741  2.69355  4.24690  2.90347  2.73739  3.18146  2.89801  2.37887  2.77519  2.98518  4.58477  3.61503
          0.02165  4.23946  4.96181  0.61958  0.77255  0.50226  0.92928
    417   3.12177  4.84838  3.68320  3.22225  2.30249  3.91384  1.25241  3.41704  3.06661  2.91397  3.96068  3.54687  4.30193  3.43117  3.26251  3.22061  3.35507  3.21990  4.22091  2.49974    426 h - - -
          2.68618  4.42225  2.77519  2.73123  3.46354  2.40513  3.72494  3.29354  2.67741  2.69355  4.24690  2.90347  2.73739  3.18146  2.89801  2.37887  2.77519  2.98518  4.58477  3.61503
          0.02165  4.23946  4.96181  0.61958  0.77255  0.50226  0.92928
    418   0.92425  4.25947  3.69834  3.38851  4.42181  3.06549  4.40506  3.79788  3.41242  3.51589  4.34476  3.48544  3.52690  3.69176  3.70653  2.03341  2.66829  3.25698  5.77885  4.58541    427 a - - -
          2.68618  4.42225  2.77519  2.73123  3.46354  2.40513  3.72494  3.29354  2.67741  2.69355  4.24690  2.90347  2.73739  3.18146  2.89801  2.37887  2.77519  2.98518  4.58477  3.61503
          0.03361  4.23946  3.98269  0.61958  0.77255  0.50226  0.92928
    419   2.37408  4.34591  3.44047  3.16553  4.49769  2.95672  4.29949  3.93289  3.24763  3.59680  4.41119  3.37479  3.17795  3.54761  3.58172  0.92940  2.66068  3.36424  5.81305  4.58442    428 s - - -
          2.68618  4.42225  2.77519  2.73123  3.46354  2.40513  3.72494  3.29354  2.67741  2.69355  4.24690  2.90347  2.73739  3.18146  2.89801  2.37887  2.77519  2.98518  4.58477  3.61503
          0.02191  4.22776  4.95010  0.61958  0.77255  0.51723  0.90676
    420   3.29724  4.57823  5.05723  4.53018  3.50832  4.68824  5.16180  0.91407  4.39767  1.88044  3.00424  4.75094  4.92280  4.60152  4.55335  4.06574  3.54381  1.73312  5.54840  4.40186    429 i - - -
          2.68618  4.42225  2.77519  2.73123  3.46354  2.40513  3.72494  3.29354  2.67741  2.69355  4.24690  2.90347  2.73739  3.18146  2.89801  2.37887  2.77519  2.98518  4.58477  3.61503
          0.02191  4.22776  4.95010  0.61958  0.77255  0.51723  0.90676
    421   2.41997  5.17035  2.12300  2.24201  4.49827  3.19016  3.69355  3.96936  2.45895  3.48818  4.26829  2.58937  3.85037  2.81992  3.02350  1.89651  2.94730  3.56252  5.65774  4.24640    430 s - - -
          2.68618  4.42225  2.77519  2.73123  3.46354  2.40513  3.72494  3.29354  2.67741  2.69355  4.24690  2.90347  2.73739  3.18146  2.89801  2.37887  2.77519  2.98518  4.58477  3.61503
          0.02191  4.22776  4.95010  0.61958  0.77255  0.51723  0.90676
    422   3.16898  4.89369  3.91409  3.86550  4.97201  0.34446  4.94872  4.67325  4.09418  4.27650  5.26571  4.08017  4.29457  4.39088  4.27682  3.35334  3.67738  4.13254  5.95800  5.09104    431 G - - -
          2.68618  4.42225  2.77519  2.73123  3.46354  2.40513  3.72494  3.29354  2.67741  2.69355  4.24690  2.90347  2.73739  3.18146  2.89801  2.37887  2.77519  2.98518  4.58477  3.61503
          0.02191  4.22776  4.95010  0.61958  0.77255  0.51723  0.90676
    423   2.62370  4.64832  3.15136  2.48408  3.84451  3.49634  3.70799  2.89114  2.33782  2.74750  3.73259  3.08012  3.88238  2.64779  2.69976  2.67092  2.28229  2.64184  4.84957  3.88707    432 t - - -
          2.68618  4.42225  2.77519  2.73123  3.46354  2.40513  3.72494  3.29354  2.67741  2.69355  4.24690  2.90347  2.73739  3.18146  2.89801  2.37887  2.77519  2.98518  4.58477  3.61503
          0.02191  4.22776  4.95010  0.61958  0.77255  0.51723  0.90676
    424   3.22287  4.51457  5.02369  4.54693  3.74506  4.61172  5.26470  1.52642  4.43758  2.23790  3.53949  4.73861  4.92777  4.70913  4.62723  4.02016  3.49575  0.84089  5.74308  4.52381    433 v - - -
          2.68618  4.42225  2.77519  2.73123  3.46354  2.40513  3.72494  3.29354  2.67741  2.69355  4.24690  2.90347  2.73739  3.18146  2.89801  2.37887  2.77519  2.98518  4.58477  3.61503
          0.02191  4.22776  4.95010  0.61958  0.77255  0.51723  0.90676
    425   2.39800  4.30864  3.20964  2.40236  3.55196  3.44913  3.75025  2.78547  2.50414  2.68947  3.54288  3.15138  3.90615  2.88204  3.02271  2.56434  2.55375  2.50430  5.07863  3.49968    434 a - - -
          2.68618  4.42225  2.77519  2.73123  3.46354  2.40513  3.72494  3.29354  2.67741  2.69355  4.24690  2.90347  2.73739  3.18146  2.89801  2.37887  2.77519  2.98518  4.58477  3.61503
          0.02191  4.22776  4.95010  0.61958  0.77255  0.51723  0.90676
    426   2.26795  5.02338  2.78194  2.09145  4.09875  3.35411  3.60764  3.74368  2.17770  3.30974  3.79751  2.79350  3.80760  2.65059  2.74050  2.37011  2.75739  3.39052  5.48298  4.10033    435 e - - -
          2.68618  4.42225  2.77519  2.73123  3.46354  2.40513  3.72494  3.29354  2.67741  2.69355  4.24690  2.90347  2.73739  3.18146  2.89801  2.37887  2.77519  2.98518  4.58477  3.61503
          0.02191  4.22776  4.95010  0.61958  0.77255  0.51723  0.90676
    427   2.53319  4.12732  4.71306  4.17225  3.62885  4.29047  4.78466  1.46551  4.06815  2.26656  3.49152  4.35823  4.63143  4.30912  4.25157  3.63614  3.13968  1.17294  5.38094  4.17721    436 v - - -
          2.68618  4.42225  2.77519  2.73123  3.46354  2.40513  3.72494  3.29354  2.67741  2.69355  4.24690  2.90347  2.73739  3.18146  2.89801  2.37887  2.77519  2.98518  4.58477  3.61503
          0.02191  4.22776  4.95010  0.61958  0.77255  0.51723  0.90676
    428   2.56541  4.80846  2.27289  2.26939  4.22173  3.20468  3.61578  3.79022  2.31808  3.25685  4.08818  2.69133  3.81111  2.73031  2.83860  2.36509  2.42335  3.39949  5.49433  4.11028    437 e - - -
          2.68618  4.42225  2.77519  2.73123  3.46354  2.40513  3.72494  3.29354  2.67741  2.69355  4.24690  2.90347  2.73739  3.18146  2.89801  2.37887  2.77519  2.98518  4.58477  3.61503
          0.02191  4.22776  4.95010  0.61958  0.77255  0.51723  0.90676
    429   2.50091  5.15038  2.05130  2.08283  4.46831  3.04487  3.63463  3.94344  2.38122  3.44505  4.20525  2.72653  3.70433  2.69080  2.86630  2.43269  2.78093  3.52773  5.59791  4.05777    438 d - - -
          2.68618  4.42225  2.77519  2.73123  3.46354  2.40513  3.72494  3.29354  2.67741  2.69355  4.24690  2.90347  2.73739  3.18146  2.89801  2.37887  2.77519  2.98518  4.58477  3.61503
          0.02191  4.22776  4.95010  0.61958  0.77255  0.51723  0.90676
    430   2.54338  4.66582  2.48488  2.12185  4.23076  3.02513  3.57030  3.73077  2.27701  3.26744  4.08283  2.70840  3.80472  2.65973  2.75091  2.42195  2.75284  3.40027  4.91853  3.90403    439 e - - -
          2.68618  4.42225  2.77519  2.73123  3.46354  2.40513  3.72494  3.29354  2.67741  2.69355  4.24690  2.90347  2.73739  3.18146  2.89801  2.37887  2.77519  2.98518  4.58477  3.61503
          0.10563  4.22776  2.45738  0.61958  0.77255  0.51723  0.90676
    431   2.50429  4.02200  3.06633  2.39158  3.56173  3.29219  3.68231  3.11347  2.26194  2.76406  3.71595  3.02465  3.85325  2.78599  2.82559  2.48243  2.80622  2.79356  5.16553  3.38228    440 k - - -
          2.68618  4.42225  2.77519  2.73123  3.46354  2.40513  3.72494  3.29354  2.67741  2.69355  4.24690  2.90347  2.73739  3.18146  2.89801  2.37887  2.77519  2.98518  4.58477  3.61503
          0.02380  4.14592  4.86827  0.61958  0.77255  0.45790  1.00133
    432   3.10844  4.44254  4.82033  4.31288  3.65651  4.13217  4.97108  0.98972  4.18581  2.21064  3.49308  4.50740  4.75649  4.45410  4.37242  3.79419  3.37415  1.47674  5.52598  4.31376    441 i - - -
          2.68618  4.42225  2.77519  2.73123  3.46354  2.40513  3.72494  3.29354  2.67741  2.69355  4.24690  2.90347  2.73739  3.18146  2.89801  2.37887  2.77519  2.98518  4.58477  3.61503
          0.02191  4.22776  4.95010  0.61958  0.77255  0.51723  0.90676
    433   2.40410  4.00610  3.81677  3.20777  3.29216  3.30083  3.95483  2.18821  3.09558  2.27145  3.24420  3.54328  4.03852  3.41821  3.34981  2.79882  2.48332  1.95763  4.78267  3.57665    442 v - - -
          2.68618  4.42225  2.77519  2.73123  3.46354  2.40513  3.72494  3.29354  2.67741  2.69355  4.24690  2.90347  2.73739  3.18146  2.89801  2.37887  2.77519  2.98518  4.58477  3.61503
          0.02191  4.22776  4.95010  0.61958  0.77255  0.51723  0.90676
    434   2.77596  4.33173  4.37089  3.81801  3.45737  4.08507  4.46266  1.18339  3.52442  2.11570  3.35864  4.06193  4.43397  3.78240  3.87111  3.40468  3.15142  1.79984  5.14607  3.95256    443 i - - -
          2.68618  4.42225  2.77519  2.73123  3.46354  2.40513  3.72494  3.29354  2.67741  2.69355  4.24690  2.90347  2.73739  3.18146  2.89801  2.37887  2.77519  2.98518  4.58477  3.61503
          0.02191  4.22776  4.95010  0.61958  0.77255  0.51723  0.90676
    435   2.66136  4.72805  2.88008  2.08319  4.43184  3.43059  3.50164  3.89348  2.00281  3.39022  4.14895  2.82491  3.82323  2.51893  2.21693  2.51509  2.82110  3.48463  5.53216  4.15139    444 k - - -
          2.68618  4.42225  2.77519  2.73123  3.46354  2.40513  3.72494  3.29354  2.67741  2.69355  4.24690  2.90347  2.73739  3.18146  2.89801  2.37887  2.77519  2.98518  4.58477  3.61503
          0.04086  4.22776  3.67089  0.61958  0.77255  0.51723  0.90676
    436   2.20987  4.71049  2.97212  2.41668  4.19025  3.07431  3.63073  3.62284  2.16534  3.05287  3.98461  2.80044  3.71739  2.69442  2.57864  2.36073  2.76687  3.26896  5.40119  4.04748    445 k - - -
          2.68618  4.42225  2.77519  2.73123  3.46354  2.40513  3.72494  3.29354  2.67741  2.69355  4.24690  2.90347  2.73739  3.18146  2.89801  2.37887  2.77519  2.98518  4.58477  3.61503
          0.15721  4.20922  2.03547  0.61958  0.77255  0.54016  0.87384
    437   2.39903  4.71225  2.93557  2.29454  3.93278  3.22749  3.63753  3.19551  2.42918  2.92470  3.38734  2.90034  3.75287  2.74129  2.86017  2.39941  2.71892  2.78239  5.22915  3.91013    446 e - - -
          2.68618  4.42225  2.77519  2.73123  3.46354  2.40513  3.72494  3.29354  2.67741  2.69355  4.24690  2.90347  2.73739  3.18146  2.89801  2.37887  2.77519  2.98518  4.58477  3.61503
          0.01724  4.06924        *  0.61958  0.77255  0.00000        *
//
HMMER3/f [3.1b2 | February 2015]
NAME  HMMPduS_1_all.PDU1E
LENG  448
ALPH  amino
RF    no
MM    no
CONS  yes
CS    no
MAP   yes
DATE  Fri Nov 20 00:47:00 2020
NSEQ  9
EFFN  0.522949
CKSUM 699490860
STATS LOCAL MSV      -11.6480  0.69856
STATS LOCAL VITERBI  -12.4367  0.69856
STATS LOCAL FORWARD   -6.0892  0.69856
HMM          A        C        D        E        F        G        H        I        K        L        M        N        P        Q        R        S        T        V        W        Y   
            m->m     m->i     m->d     i->m     i->i     d->m     d->d
  COMPO   2.51938  3.88907  3.03078  2.70077  3.43156  2.78337  3.71973  2.60693  2.70796  2.44735  3.55287  3.15061  3.21867  3.15004  3.05596  2.78438  2.83365  2.51418  5.05895  3.54116
          2.68621  4.42228  2.77522  2.73126  3.46357  2.40515  3.72497  3.29357  2.67743  2.69358  4.24564  2.90349  2.73742  3.18149  2.89803  2.37879  2.77522  2.98521  4.58480  3.61506
          0.18170  1.85655  4.61119  0.51517  0.90981  0.00000        *
      1   2.50500  4.27467  3.48440  3.03434  3.50137  3.35989  3.95147  2.77440  2.91282  2.47357  2.08053  3.35081  3.89561  3.28597  3.21101  2.14463  2.83493  2.56639  5.02649  3.75778      3 m - - -
          2.68618  4.42225  2.77519  2.73123  3.46354  2.40513  3.72494  3.29354  2.67741  2.69355  4.24690  2.90347  2.73739  3.18146  2.89801  2.37887  2.77519  2.98518  4.58477  3.61503
          0.03088  3.88884  4.61119  0.61958  0.77255  0.48576  0.95510
      2   3.15630  4.52395  4.58972  4.06946  3.14249  4.36716  4.71216  1.62995  3.89001  1.16366  2.99141  4.34858  4.62713  4.13248  4.07165  3.73467  3.39937  1.98036  5.15867  3.97964      4 l - - -
          2.68618  4.42225  2.77519  2.73123  3.46354  2.40513  3.72494  3.29354  2.67741  2.69355  4.24690  2.90347  2.73739  3.18146  2.89801  2.37887  2.77519  2.98518  4.58477  3.61503
          0.03088  3.88884  4.61119  0.61958  0.77255  0.48576  0.95510
      3   3.16814  4.55753  4.53584  4.02329  3.10249  4.33577  4.66611  1.83238  3.82539  1.04860  2.96827  4.30953  4.60594  4.08368  4.00990  3.70872  3.41365  2.07019  5.11912  3.92541      5 l - - -
          2.68618  4.42225  2.77519  2.73123  3.46354  2.40513  3.72494  3.29354  2.67741  2.69355  4.24690  2.90347  2.73739  3.18146  2.89801  2.37887  2.77519  2.98518  4.58477  3.61503
          0.03088  3.88884  4.61119  0.61958  0.77255  0.48576  0.95510
      4   2.87543  5.34176  1.92676  1.30940  4.63525  3.19626  3.72258  4.12266  2.70028  3.66561  4.52823  2.68291  3.80365  2.89341  3.25269  2.78322  3.16162  3.72652  5.82322  4.36518      6 e - - -
          2.68618  4.42225  2.77519  2.73123  3.46354  2.40513  3.72494  3.29354  2.67741  2.69355  4.24690  2.90347  2.73739  3.18146  2.89801  2.37887  2.77519  2.98518  4.58477  3.61503
          0.03088  3.88884  4.61119  0.61958  0.77255  0.48576  0.95510
      5   2.73285  4.93771  2.80174  2.42819  4.28807  3.37096  3.62224  3.71373  2.04132  3.26180  4.10289  2.92591  3.83782  1.91155  2.56354  2.42113  2.97614  3.36937  5.42281  4.11536      7 q - - -
          2.68618  4.42225  2.77519  2.73123  3.46354  2.40513  3.72494  3.29354  2.67741  2.69355  4.24690  2.90347  2.73739  3.18146  2.89801  2.37887  2.77519  2.98518  4.58477  3.61503
          0.03088  3.88884  4.61119  0.61958  0.77255  0.48576  0.95510
      6   3.04381  4.45777  4.35924  3.97551  3.38504  4.08443  4.70047  1.05787  3.80398  1.96754  3.31766  4.21855  4.51392  4.15047  3.99866  3.58117  3.34261  1.84603  5.27938  4.01920      8 i - - -
          2.68618  4.42225  2.77519  2.73123  3.46354  2.40513  3.72494  3.29354  2.67741  2.69355  4.24690  2.90347  2.73739  3.18146  2.89801  2.37887  2.77519  2.98518  4.58477  3.61503
          0.03088  3.88884  4.61119  0.61958  0.77255  0.48576  0.95510
      7   2.61134  4.62519  3.04433  2.63727  4.07895  3.32009  3.73868  3.36991  1.93452  3.06307  3.95654  3.06906  3.83664  2.92977  2.69590  2.70237  1.88964  3.05923  5.33431  4.06774      9 t - - -
          2.68618  4.42225  2.77519  2.73123  3.46354  2.40513  3.72494  3.29354  2.67741  2.69355  4.24690  2.90347  2.73739  3.18146  2.89801  2.37887  2.77519  2.98518  4.58477  3.61503
          0.03088  3.88884  4.61119  0.61958  0.77255  0.48576  0.95510
      8   2.33064  4.90942  2.02355  2.24969  4.36638  3.19361  3.69057  3.82168  2.58777  3.39251  4.20877  2.44076  3.75117  2.85005  3.09352  2.16779  2.92274  3.41637  5.59363  4.20049     10 d - - -
          2.68618  4.42225  2.77519  2.73123  3.46354  2.40513  3.72494  3.29354  2.67741  2.69355  4.24690  2.90347  2.73739  3.18146  2.89801  2.37887  2.77519  2.98518  4.58477  3.61503
          0.03088  3.88884  4.61119  0.61958  0.77255  0.48576  0.95510
      9   0.99043  4.19994  3.47897  3.27081  4.06845  3.02408  4.29096  3.19639  3.28749  3.07727  4.10714  3.41637  3.76483  3.62711  3.53700  2.55002  2.82850  2.84796  5.49396  4.29599     11 a - - -
          2.68618  4.42225  2.77519  2.73123  3.46354  2.40513  3.72494  3.29354  2.67741  2.69355  4.24690  2.90347  2.73739  3.18146  2.89801  2.37887  2.77519  2.98518  4.58477  3.61503
          0.03088  3.88884  4.61119  0.61958  0.77255  0.48576  0.95510
     10   2.68493  4.45895  3.36207  3.26345  4.40585  0.70429  4.38290  4.00928  3.44697  3.66140  4.63713  3.52632  3.85062  3.76980  3.68139  2.85727  3.16743  3.53443  5.49686  4.50824     12 g - - -
          2.68618  4.42225  2.77519  2.73123  3.46354  2.40513  3.72494  3.29354  2.67741  2.69355  4.24690  2.90347  2.73739  3.18146  2.89801  2.37887  2.77519  2.98518  4.58477  3.61503
          0.03088  3.88884  4.61119  0.61958  0.77255  0.48576  0.95510
     11   3.01801  4.37788  4.59896  4.10576  3.45836  4.28609  4.84173  1.28472  3.98017  1.96945  3.28340  4.34675  4.62557  4.25989  4.19337  3.67002  3.28972  1.37747  5.40696  4.19798     13 i - - -
          2.68618  4.42225  2.77519  2.73123  3.46354  2.40513  3.72494  3.29354  2.67741  2.69355  4.24690  2.90347  2.73739  3.18146  2.89801  2.37887  2.77519  2.98518  4.58477  3.61503
          0.03088  3.88884  4.61119  0.61958  0.77255  0.48576  0.95510
     12   2.82094  4.35882  4.14810  3.81156  3.56185  3.74097  4.61039  2.04894  3.67959  2.24591  3.52433  3.99881  4.30043  4.03814  3.89055  3.24539  3.18200  1.00450  5.34911  4.08183     14 v - - -
          2.68618  4.42225  2.77519  2.73123  3.46354  2.40513  3.72494  3.29354  2.67741  2.69355  4.24690  2.90347  2.73739  3.18146  2.89801  2.37887  2.77519  2.98518  4.58477  3.61503
          0.03088  3.88884  4.61119  0.61958  0.77255  0.48576  0.95510
     13   2.68493  4.45895  3.36207  3.26345  4.40585  0.70429  4.38290  4.00928  3.44697  3.66140  4.63713  3.52632  3.85062  3.76980  3.68139  2.85727  3.16743  3.53443  5.49686  4.50824     15 g - - -
          2.68618  4.42225  2.77519  2.73123  3.46354  2.40513  3.72494  3.29354  2.67741  2.69355  4.24690  2.90347  2.73739  3.18146  2.89801  2.37887  2.77519  2.98518  4.58477  3.61503
          0.03088  3.88884  4.61119  0.61958  0.77255  0.48576  0.95510
     14   1.91694  1.59740  3.97187  3.62102  3.82114  3.03697  4.35561  2.81892  3.47202  2.80874  3.81461  3.56603  3.76971  3.77183  3.65887  2.50508  2.72058  2.51515  5.33549  4.14224     16 c - - -
          2.68618  4.42225  2.77519  2.73123  3.46354  2.40513  3.72494  3.29354  2.67741  2.69355  4.24690  2.90347  2.73739  3.18146  2.89801  2.37887  2.77519  2.98518  4.58477  3.61503
          0.03088  3.88884  4.61119  0.61958  0.77255  0.48576  0.95510
     15   2.68493  4.45895  3.36207  3.26345  4.40585  0.70429  4.38290  4.00928  3.44697  3.66140  4.63713  3.52632  3.85062  3.76980  3.68139  2.85727  3.16743  3.53443  5.49686  4.50824     17 g - - -
          2.68618  4.42225  2.77519  2.73123  3.46354  2.40513  3.72494  3.29354  2.67741  2.69355  4.24690  2.90347  2.73739  3.18146  2.89801  2.37887  2.77519  2.98518  4.58477  3.61503
          0.03088  3.88884  4.61119  0.61958  0.77255  0.48576  0.95510
     16   2.68493  4.45895  3.36207  3.26345  4.40585  0.70429  4.38290  4.00928  3.44697  3.66140  4.63713  3.52632  3.85062  3.76980  3.68139  2.85727  3.16743  3.53443  5.49686  4.50824     18 g - - -
          2.68618  4.42225  2.77519  2.73123  3.46354  2.40513  3.72494  3.29354  2.67741  2.69355  4.24690  2.90347  2.73739  3.18146  2.89801  2.37887  2.77519  2.98518  4.58477  3.61503
          0.03088  3.88884  4.61119  0.61958  0.77255  0.48576  0.95510
     17   0.99043  4.19994  3.47897  3.27081  4.06845  3.02408  4.29096  3.19639  3.28749  3.07727  4.10714  3.41637  3.76483  3.62711  3.53700  2.55002  2.82850  2.84796  5.49396  4.29599     19 a - - -
          2.68618  4.42225  2.77519  2.73123  3.46354  2.40513  3.72494  3.29354  2.67741  2.69355  4.24690  2.90347  2.73739  3.18146  2.89801  2.37887  2.77519  2.98518  4.58477  3.61503
          0.03088  3.88884  4.61119  0.61958  0.77255  0.48576  0.95510
     18   2.68493  4.45895  3.36207  3.26345  4.40585  0.70429  4.38290  4.00928  3.44697  3.66140  4.63713  3.52632  3.85062  3.76980  3.68139  2.85727  3.16743  3.53443  5.49686  4.50824     20 g - - -
          2.68618  4.42225  2.77519  2.73123  3.46354  2.40513  3.72494  3.29354  2.67741  2.69355  4.24690  2.90347  2.73739  3.18146  2.89801  2.37887  2.77519  2.98518  4.58477  3.61503
          0.03088  3.88884  4.61119  0.61958  0.77255  0.48576  0.95510
     19   3.27894  4.67584  4.26118  3.97864  0.98531  3.96518  3.88412  2.80044  3.88522  2.16664  3.52807  4.03751  4.42328  4.04864  4.00091  3.54813  3.58002  2.79237  4.12806  2.49291     21 f - - -
          2.68618  4.42225  2.77519  2.73123  3.46354  2.40513  3.72494  3.29354  2.67741  2.69355  4.24690  2.90347  2.73739  3.18146  2.89801  2.37887  2.77519  2.98518  4.58477  3.61503
          0.03088  3.88884  4.61119  0.61958  0.77255  0.48576  0.95510
     20   2.77272  4.52756  3.38162  3.22286  4.21698  3.21414  4.29913  3.76640  3.28152  3.39155  4.44196  3.52801  0.79775  3.66980  3.52536  2.94067  3.21553  3.40994  5.39924  4.33780     22 p - - -
          2.68618  4.42225  2.77519  2.73123  3.46354  2.40513  3.72494  3.29354  2.67741  2.69355  4.24690  2.90347  2.73739  3.18146  2.89801  2.37887  2.77519  2.98518  4.58477  3.61503
          0.03088  3.88884  4.61119  0.61958  0.77255  0.48576  0.95510
     21   2.42122  4.26638  3.44230  3.19485  3.98302  3.10518  4.21097  3.11213  3.13815  2.97505  4.02437  3.40174  3.81015  3.53211  3.39617  2.62265  1.14447  2.80537  5.41938  4.19959     23 t - - -
          2.68618  4.42225  2.77519  2.73123  3.46354  2.40513  3.72494  3.29354  2.67741  2.69355  4.24690  2.90347  2.73739  3.18146  2.89801  2.37887  2.77519  2.98518  4.58477  3.61503
          0.03088  3.88884  4.61119  0.61958  0.77255  0.48576  0.95510
     22   1.71288  4.50672  3.01042  2.66136  3.77765  3.25409  2.55220  3.34359  2.61952  3.00045  3.89934  3.07923  3.80906  3.03431  2.96854  2.64950  2.86533  3.02376  5.16358  3.80383     24 a - - -
          2.68618  4.42225  2.77519  2.73123  3.46354  2.40513  3.72494  3.29354  2.67741  2.69355  4.24690  2.90347  2.73739  3.18146  2.89801  2.37887  2.77519  2.98518  4.58477  3.61503
          0.03088  3.88884  4.61119  0.61958  0.77255  0.48576  0.95510
     23   1.89025  4.41337  3.13705  2.41778  3.78726  3.33731  3.84355  2.87025  2.73214  2.76163  3.69700  3.14891  3.84964  3.08534  3.10866  2.68286  2.82917  2.22534  5.20687  3.93924     25 a - - -
          2.68618  4.42225  2.77519  2.73123  3.46354  2.40513  3.72494  3.29354  2.67741  2.69355  4.24690  2.90347  2.73739  3.18146  2.89801  2.37887  2.77519  2.98518  4.58477  3.61503
          0.03088  3.88884  4.61119  0.61958  0.77255  0.48576  0.95510
     24   2.98679  4.95158  3.16389  2.78207  4.34175  3.47468  3.76782  3.77200  1.01610  3.33342  4.29383  3.20588  3.97372  2.95825  2.43416  3.02760  3.23875  3.47881  5.38955  4.20460     26 k - - -
          2.68618  4.42225  2.77519  2.73123  3.46354  2.40513  3.72494  3.29354  2.67741  2.69355  4.24690  2.90347  2.73739  3.18146  2.89801  2.37887  2.77519  2.98518  4.58477  3.61503
          0.03088  3.88884  4.61119  0.61958  0.77255  0.48576  0.95510
     25   3.10448  4.52362  4.21796  3.74054  1.99069  4.05407  3.64204  2.76400  3.60962  1.79394  3.40887  3.83379  4.37765  3.76467  3.78118  3.36961  3.33092  2.69667  3.92515  1.61590     27 y - - -
          2.68618  4.42225  2.77519  2.73123  3.46354  2.40513  3.72494  3.29354  2.67741  2.69355  4.24690  2.90347  2.73739  3.18146  2.89801  2.37887  2.77519  2.98518  4.58477  3.61503
          0.03088  3.88884  4.61119  0.61958  0.77255  0.48576  0.95510
     26   2.60288  4.74876  2.74776  2.44271  4.20948  3.24254  3.70248  3.68473  2.44001  3.27109  4.11018  1.84872  3.78526  2.87859  2.56536  2.34688  2.90891  3.30463  5.43668  4.10138     28 n - - -
          2.68618  4.42225  2.77519  2.73123  3.46354  2.40513  3.72494  3.29354  2.67741  2.69355  4.24690  2.90347  2.73739  3.18146  2.89801  2.37887  2.77519  2.98518  4.58477  3.61503
          0.03088  3.88884  4.61119  0.61958  0.77255  0.48576  0.95510
     27   1.77358  4.12933  3.36200  3.02951  4.10377  2.45245  4.08813  3.40847  3.05279  3.16941  4.02437  3.22984  3.65976  3.35913  3.37441  2.38364  1.74462  2.95785  5.47042  4.25300     29 t - - -
          2.68618  4.42225  2.77519  2.73123  3.46354  2.40513  3.72494  3.29354  2.67741  2.69355  4.24690  2.90347  2.73739  3.18146  2.89801  2.37887  2.77519  2.98518  4.58477  3.61503
          0.03088  3.88884  4.61119  0.61958  0.77255  0.48576  0.95510
     28   2.73100  4.98232  2.75283  2.05324  4.32018  3.37112  3.61024  3.70695  1.75760  3.27028  4.10435  2.89447  3.82828  2.75604  2.60162  2.72464  2.59800  3.36398  5.44888  4.13147     30 k - - -
          2.68618  4.42225  2.77519  2.73123  3.46354  2.40513  3.72494  3.29354  2.67741  2.69355  4.24690  2.90347  2.73739  3.18146  2.89801  2.37887  2.77519  2.98518  4.58477  3.61503
          0.03088  3.88884  4.61119  0.61958  0.77255  0.48576  0.95510
     29   1.86871  4.15922  3.67484  3.22982  3.74950  3.24154  4.15325  2.56949  3.16184  2.65891  3.66019  3.44620  3.86378  3.47704  3.46040  2.63858  2.23679  1.85666  5.27007  4.05431     31 v - - -
          2.68618  4.42225  2.77519  2.73123  3.46354  2.40513  3.72494  3.29354  2.67741  2.69355  4.24690  2.90347  2.73739  3.18146  2.89801  2.37887  2.77519  2.98518  4.58477  3.61503
          0.03088  3.88884  4.61119  0.61958  0.77255  0.48576  0.95510
     30   2.96603  5.08090  2.49400  1.00233  4.42911  3.28437  3.87234  3.88625  2.75491  3.50065  4.47376  2.94170  3.88967  3.08753  3.16559  2.94664  3.27032  3.56833  5.59759  4.31962     32 e - - -
          2.68618  4.42225  2.77519  2.73123  3.46354  2.40513  3.72494  3.29354  2.67741  2.69355  4.24690  2.90347  2.73739  3.18146  2.89801  2.37887  2.77519  2.98518  4.58477  3.61503
          0.03088  3.88884  4.61119  0.61958  0.77255  0.48576  0.95510
     31   3.27045  4.75281  3.86225  3.59455  2.29338  3.84909  3.62576  3.27734  3.45159  2.72709  3.95063  3.74340  4.32247  3.75372  3.63202  3.40557  3.55716  3.14865  3.93782  0.93900     33 y - - -
          2.68618  4.42225  2.77519  2.73123  3.46354  2.40513  3.72494  3.29354  2.67741  2.69355  4.24690  2.90347  2.73739  3.18146  2.89801  2.37887  2.77519  2.98518  4.58477  3.61503
          0.03088  3.88884  4.61119  0.61958  0.77255  0.48576  0.95510
     32   3.19869  4.58406  4.46515  3.99517  1.63308  4.23418  4.10644  2.37538  3.85083  1.38057  3.06901  4.14444  4.52839  4.00162  3.99703  3.60063  3.43818  2.43489  4.38791  2.84965     34 l - - -
          2.68618  4.42225  2.77519  2.73123  3.46354  2.40513  3.72494  3.29354  2.67741  2.69355  4.24690  2.90347  2.73739  3.18146  2.89801  2.37887  2.77519  2.98518  4.58477  3.61503
          0.03088  3.88884  4.61119  0.61958  0.77255  0.48576  0.95510
     33   3.04381  4.45777  4.35924  3.97551  3.38504  4.08443  4.70047  1.05787  3.80398  1.96754  3.31766  4.21855  4.51392  4.15047  3.99866  3.58117  3.34261  1.84603  5.27938  4.01920     35 i - - -
          2.68618  4.42225  2.77519  2.73123  3.46354  2.40513  3.72494  3.29354  2.67741  2.69355  4.24690  2.90347  2.73739  3.18146  2.89801  2.37887  2.77519  2.98518  4.58477  3.61503
          0.03088  3.88884  4.61119  0.61958  0.77255  0.48576  0.95510
     34   3.04381  4.45777  4.35924  3.97551  3.38504  4.08443  4.70047  1.05787  3.80398  1.96754  3.31766  4.21855  4.51392  4.15047  3.99866  3.58117  3.34261  1.84603  5.27938  4.01920     36 i - - -
          2.68618  4.42225  2.77519  2.73123  3.46354  2.40513  3.72494  3.29354  2.67741  2.69355  4.24690  2.90347  2.73739  3.18146  2.89801  2.37887  2.77519  2.98518  4.58477  3.61503
          0.03088  3.88884  4.61119  0.61958  0.77255  0.48576  0.95510
     35   2.73670  4.73411  2.71688  2.60390  4.10016  3.19471  3.93374  3.81388  2.83870  3.45884  4.41385  1.12940  3.84730  3.20637  3.19404  2.80317  3.11901  3.43444  5.40417  4.04720     37 n - - -
          2.68618  4.42225  2.77519  2.73123  3.46354  2.40513  3.72494  3.29354  2.67741  2.69355  4.24690  2.90347  2.73739  3.18146  2.89801  2.37887  2.77519  2.98518  4.58477  3.61503
          0.03088  3.88884  4.61119  0.61958  0.77255  0.48576  0.95510
     36   0.99043  4.19994  3.47897  3.27081  4.06845  3.02408  4.29096  3.19639  3.28749  3.07727  4.10714  3.41637  3.76483  3.62711  3.53700  2.55002  2.82850  2.84796  5.49396  4.29599     38 a - - -
          2.68618  4.42225  2.77519  2.73123  3.46354  2.40513  3.72494  3.29354  2.67741  2.69355  4.24690  2.90347  2.73739  3.18146  2.89801  2.37887  2.77519  2.98518  4.58477  3.61503
          0.03088  3.88884  4.61119  0.61958  0.77255  0.48576  0.95510
     37   0.99043  4.19994  3.47897  3.27081  4.06845  3.02408  4.29096  3.19639  3.28749  3.07727  4.10714  3.41637  3.76483  3.62711  3.53700  2.55002  2.82850  2.84796  5.49396  4.29599     39 a - - -
          2.68618  4.42225  2.77519  2.73123  3.46354  2.40513  3.72494  3.29354  2.67741  2.69355  4.24690  2.90347  2.73739  3.18146  2.89801  2.37887  2.77519  2.98518  4.58477  3.61503
          0.03088  3.88884  4.61119  0.61958  0.77255  0.48576  0.95510
     38   2.96603  5.08090  2.49400  1.00233  4.42911  3.28437  3.87234  3.88625  2.75491  3.50065  4.47376  2.94170  3.88967  3.08753  3.16559  2.94664  3.27032  3.56833  5.59759  4.31962     40 e - - -
          2.68618  4.42225  2.77519  2.73123  3.46354  2.40513  3.72494  3.29354  2.67741  2.69355  4.24690  2.90347  2.73739  3.18146  2.89801  2.37887  2.77519  2.98518  4.58477  3.61503
          0.03088  3.88884  4.61119  0.61958  0.77255  0.48576  0.95510
     39   2.60445  0.90783  4.12752  3.87075  3.85814  3.22412  4.51421  3.00460  3.69772  2.91942  4.04117  3.85336  3.93238  4.04312  3.81926  2.87616  3.07257  2.74811  5.27101  4.14576     41 c - - -
          2.68618  4.42225  2.77519  2.73123  3.46354  2.40513  3.72494  3.29354  2.67741  2.69355  4.24690  2.90347  2.73739  3.18146  2.89801  2.37887  2.77519  2.98518  4.58477  3.61503
          0.03088  3.88884  4.61119  0.61958  0.77255  0.48576  0.95510
     40   2.96603  5.08090  2.49400  1.00233  4.42911  3.28437  3.87234  3.88625  2.75491  3.50065  4.47376  2.94170  3.88967  3.08753  3.16559  2.94664  3.27032  3.56833  5.59759  4.31962     42 e - - -
          2.68618  4.42225  2.77519  2.73123  3.46354  2.40513  3.72494  3.29354  2.67741  2.69355  4.24690  2.90347  2.73739  3.18146  2.89801  2.37887  2.77519  2.98518  4.58477  3.61503
          0.03088  3.88884  4.61119  0.61958  0.77255  0.48576  0.95510
     41   2.77272  4.52756  3.38162  3.22286  4.21698  3.21414  4.29913  3.76640  3.28152  3.39155  4.44196  3.52801  0.79775  3.66980  3.52536  2.94067  3.21553  3.40994  5.39924  4.33780     43 p - - -
          2.68618  4.42225  2.77519  2.73123  3.46354  2.40513  3.72494  3.29354  2.67741  2.69355  4.24690  2.90347  2.73739  3.18146  2.89801  2.37887  2.77519  2.98518  4.58477  3.61503
          0.03088  3.88884  4.61119  0.61958  0.77255  0.48576  0.95510
     42   3.17345  4.63076  4.21583  3.85558  3.14166  4.00305  4.50617  2.34640  3.62317  0.85530  3.15917  4.12948  4.43547  3.98758  3.79663  3.57556  3.46689  2.38802  5.02707  3.75423     44 l - - -
          2.68618  4.42225  2.77519  2.73123  3.46354  2.40513  3.72494  3.29354  2.67741  2.69355  4.24690  2.90347  2.73739  3.18146  2.89801  2.37887  2.77519  2.98518  4.58477  3.61503
          0.03088  3.88884  4.61119  0.61958  0.77255  0.48576  0.95510
     43   3.17345  4.63076  4.21583  3.85558  3.14166  4.00305  4.50617  2.34640  3.62317  0.85530  3.15917  4.12948  4.43547  3.98758  3.79663  3.57556  3.46689  2.38802  5.02707  3.75423     45 l - - -
          2.68618  4.42225  2.77519  2.73123  3.46354  2.40513  3.72494  3.29354  2.67741  2.69355  4.24690  2.90347  2.73739  3.18146  2.89801  2.37887  2.77519  2.98518  4.58477  3.61503
          0.03088  3.88884  4.61119  0.61958  0.77255  0.48576  0.95510
     44   2.98679  4.95158  3.16389  2.78207  4.34175  3.47468  3.76782  3.77200  1.01610  3.33342  4.29383  3.20588  3.97372  2.95825  2.43416  3.02760  3.23875  3.47881  5.38955  4.20460     46 k - - -
          2.68618  4.42225  2.77519  2.73123  3.46354  2.40513  3.72494  3.29354  2.67741  2.69355  4.24690  2.90347  2.73739  3.18146  2.89801  2.37887  2.77519  2.98518  4.58477  3.61503
          0.03088  3.88884  4.61119  0.61958  0.77255  0.48576  0.95510
     45   2.42122  4.26638  3.44230  3.19485  3.98302  3.10518  4.21097  3.11213  3.13815  2.97505  4.02437  3.40174  3.81015  3.53211  3.39617  2.62265  1.14447  2.80537  5.41938  4.19959     47 t - - -
          2.68618  4.42225  2.77519  2.73123  3.46354  2.40513  3.72494  3.29354  2.67741  2.69355  4.24690  2.90347  2.73739  3.18146  2.89801  2.37887  2.77519  2.98518  4.58477  3.61503
          0.03088  3.88884  4.61119  0.61958  0.77255  0.48576  0.95510
     46   3.00690  5.13815  0.89486  2.34465  4.51729  3.22281  3.94505  4.10912  3.03220  3.71446  4.69275  2.90192  3.87674  3.18410  3.55078  2.96729  3.34576  3.74650  5.68274  4.38726     48 d - - -
          2.68618  4.42225  2.77519  2.73123  3.46354  2.40513  3.72494  3.29354  2.67741  2.69355  4.24690  2.90347  2.73739  3.18146  2.89801  2.37887  2.77519  2.98518  4.58477  3.61503
          0.03088  3.88884  4.61119  0.61958  0.77255  0.48576  0.95510
     47   3.01233  4.82717  3.14127  2.90269  3.29585  3.46104  1.10844  3.71780  2.74528  3.20978  4.25387  3.31143  4.01438  3.26909  3.01010  3.08282  3.31618  3.45260  4.76072  3.24622     49 h - - -
          2.68618  4.42225  2.77519  2.73123  3.46354  2.40513  3.72494  3.29354  2.67741  2.69355  4.24690  2.90347  2.73739  3.18146  2.89801  2.37887  2.77519  2.98518  4.58477  3.61503
          0.03088  3.88884  4.61119  0.61958  0.77255  0.48576  0.95510
     48   3.37866  4.73721  4.27824  3.91081  1.73606  4.15914  3.45276  3.14200  3.77843  2.53031  3.77031  3.86871  4.50053  3.87732  3.90993  3.52184  3.61279  3.05249  3.64971  1.11313     50 y - - -
          2.68618  4.42225  2.77519  2.73123  3.46354  2.40513  3.72494  3.29354  2.67741  2.69355  4.24690  2.90347  2.73739  3.18146  2.89801  2.37887  2.77519  2.98518  4.58477  3.61503
          0.03088  3.88884  4.61119  0.61958  0.77255  0.48576  0.95510
     49   2.82094  4.35882  4.14810  3.81156  3.56185  3.74097  4.61039  2.04894  3.67959  2.24591  3.52433  3.99881  4.30043  4.03814  3.89055  3.24539  3.18200  1.00450  5.34911  4.08183     51 v - - -
          2.68618  4.42225  2.77519  2.73123  3.46354  2.40513  3.72494  3.29354  2.67741  2.69355  4.24690  2.90347  2.73739  3.18146  2.89801  2.37887  2.77519  2.98518  4.58477  3.61503
          0.03088  3.88884  4.61119  0.61958  0.77255  0.48576  0.95510
     50   2.98188  4.52801  4.06688  3.66145  3.21460  3.84625  4.39279  2.39182  3.42868  1.80670  1.34691  3.93696  4.30683  3.80941  3.63210  3.33275  3.28744  2.39986  5.05768  3.82096     52 m - - -
          2.68618  4.42225  2.77519  2.73123  3.46354  2.40513  3.72494  3.29354  2.67741  2.69355  4.24690  2.90347  2.73739  3.18146  2.89801  2.37887  2.77519  2.98518  4.58477  3.61503
          0.03088  3.88884  4.61119  0.61958  0.77255  0.48576  0.95510
     51   2.73401  4.87550  2.88262  2.51208  4.22769  3.35798  3.65980  3.72794  2.24801  3.28202  4.14078  1.89247  3.85106  2.82963  2.02348  2.75896  2.99895  3.37765  5.38630  4.07501     53 n - - -
          2.68618  4.42225  2.77519  2.73123  3.46354  2.40513  3.72494  3.29354  2.67741  2.69355  4.24690  2.90347  2.73739  3.18146  2.89801  2.37887  2.77519  2.98518  4.58477  3.61503
          0.03088  3.88884  4.61119  0.61958  0.77255  0.48576  0.95510
     52   2.75165  4.92061  2.65701  2.40248  3.83624  3.32502  2.31347  3.72520  2.45728  3.27572  4.15206  1.98917  3.84520  2.88515  2.83576  2.75697  3.02324  3.38443  5.19230  3.72245     54 n - - -
          2.68618  4.42225  2.77519  2.73123  3.46354  2.40513  3.72494  3.29354  2.67741  2.69355  4.24690  2.90347  2.73739  3.18146  2.89801  2.37887  2.77519  2.98518  4.58477  3.61503
          0.03088  3.88884  4.61119  0.61958  0.77255  0.48576  0.95510
     53   3.17598  4.68167  3.95153  3.50055  1.79190  3.99097  2.29348  3.24046  3.39475  2.70153  3.80895  3.64219  4.33661  3.59261  3.62953  3.29574  3.40008  3.07578  3.72373  1.52542     55 y - - -
          2.68618  4.42225  2.77519  2.73123  3.46354  2.40513  3.72494  3.29354  2.67741  2.69355  4.24690  2.90347  2.73739  3.18146  2.89801  2.37887  2.77519  2.98518  4.58477  3.61503
          0.03088  3.88884  4.61119  0.61958  0.77255  0.48576  0.95510
     54   0.99043  4.19994  3.47897  3.27081  4.06845  3.02408  4.29096  3.19639  3.28749  3.07727  4.10714  3.41637  3.76483  3.62711  3.53700  2.55002  2.82850  2.84796  5.49396  4.29599     56 a - - -
          2.68618  4.42225  2.77519  2.73123  3.46354  2.40513  3.72494  3.29354  2.67741  2.69355  4.24690  2.90347  2.73739  3.18146  2.89801  2.37887  2.77519  2.98518  4.58477  3.61503
          0.03088  3.88884  4.61119  0.61958  0.77255  0.48576  0.95510
     55   2.58109  4.70787  2.80301  2.27248  3.93873  3.39280  3.61228  2.93163  2.08014  2.95191  3.79179  2.94200  3.79622  2.77973  2.83038  2.63268  2.81353  2.73412  5.22606  3.90997     57 k - - -
          2.68618  4.42225  2.77519  2.73123  3.46354  2.40513  3.72494  3.29354  2.67741  2.69355  4.24690  2.90347  2.73739  3.18146  2.89801  2.37887  2.77519  2.98518  4.58477  3.61503
          0.03088  3.88884  4.61119  0.61958  0.77255  0.48576  0.95510
     56   2.96603  5.08090  2.49400  1.00233  4.42911  3.28437  3.87234  3.88625  2.75491  3.50065  4.47376  2.94170  3.88967  3.08753  3.16559  2.94664  3.27032  3.56833  5.59759  4.31962     58 e - - -
          2.68618  4.42225  2.77519  2.73123  3.46354  2.40513  3.72494  3.29354  2.67741  2.69355  4.24690  2.90347  2.73739  3.18146  2.89801  2.37887  2.77519  2.98518  4.58477  3.61503
          0.03088  3.88884  4.61119  0.61958  0.77255  0.48576  0.95510
     57   2.51257  2.18724  4.01039  3.50238  3.45877  3.48248  4.21714  2.04496  3.36276  2.35062  3.40523  3.67195  4.02180  3.65668  3.59272  2.85776  2.48961  2.08635  5.05302  3.84295     59 i - - -
          2.68618  4.42225  2.77519  2.73123  3.46354  2.40513  3.72494  3.29354  2.67741  2.69355  4.24690  2.90347  2.73739  3.18146  2.89801  2.37887  2.77519  2.98518  4.58477  3.61503
          0.03088  3.88884  4.61119  0.61958  0.77255  0.48576  0.95510
     58   3.00601  4.36820  4.58608  4.09114  3.47636  4.27424  4.83311  1.41552  3.96937  1.99905  3.30238  4.33287  4.61754  4.25162  4.18675  3.65608  3.27818  1.24218  5.41292  4.20032     60 v - - -
          2.68618  4.42225  2.77519  2.73123  3.46354  2.40513  3.72494  3.29354  2.67741  2.69355  4.24690  2.90347  2.73739  3.18146  2.89801  2.37887  2.77519  2.98518  4.58477  3.61503
          0.03088  3.88884  4.61119  0.61958  0.77255  0.48576  0.95510
     59   2.81120  5.11355  2.74772  2.15558  4.45627  3.40435  3.59013  3.87005  1.81244  3.36862  4.19963  2.89477  3.85359  2.05674  2.47532  2.77940  3.02964  3.51455  5.49555  4.18864     61 k - - -
          2.68618  4.42225  2.77519  2.73123  3.46354  2.40513  3.72494  3.29354  2.67741  2.69355  4.24690  2.90347  2.73739  3.18146  2.89801  2.37887  2.77519  2.98518  4.58477  3.61503
          0.03088  3.88884  4.61119  0.61958  0.77255  0.48576  0.95510
     60   0.99043  4.19994  3.47897  3.27081  4.06845  3.02408  4.29096  3.19639  3.28749  3.07727  4.10714  3.41637  3.76483  3.62711  3.53700  2.55002  2.82850  2.84796  5.49396  4.29599     62 a - - -
          2.68618  4.42225  2.77519  2.73123  3.46354  2.40513  3.72494  3.29354  2.67741  2.69355  4.24690  2.90347  2.73739  3.18146  2.89801  2.37887  2.77519  2.98518  4.58477  3.61503
          0.03088  3.88884  4.61119  0.61958  0.77255  0.48576  0.95510
     61   3.04381  4.45777  4.35924  3.97551  3.38504  4.08443  4.70047  1.05787  3.80398  1.96754  3.31766  4.21855  4.51392  4.15047  3.99866  3.58117  3.34261  1.84603  5.27938  4.01920     63 i - - -
          2.68618  4.42225  2.77519  2.73123  3.46354  2.40513  3.72494  3.29354  2.67741  2.69355  4.24690  2.90347  2.73739  3.18146  2.89801  2.37887  2.77519  2.98518  4.58477  3.61503
          0.03088  3.88884  4.61119  0.61958  0.77255  0.48576  0.95510
     62   2.01874  4.46985  3.09430  2.40157  3.77343  3.36549  3.75615  2.99191  2.61564  2.48731  3.67822  3.08979  3.83445  2.98266  3.00196  2.67394  2.53414  2.73092  5.15809  3.88503     64 a - - -
          2.68618  4.42225  2.77519  2.73123  3.46354  2.40513  3.72494  3.29354  2.67741  2.69355  4.24690  2.90347  2.73739  3.18146  2.89801  2.37887  2.77519  2.98518  4.58477  3.61503
          0.03088  3.88884  4.61119  0.61958  0.77255  0.48576  0.95510
     63   1.97916  4.40293  3.20039  2.52999  3.68517  3.38358  3.76788  2.91886  2.65603  2.69321  3.08436  3.13540  3.84074  3.01315  3.03529  2.67602  2.51277  2.66653  5.08995  3.82978     65 a - - -
          2.68618  4.42225  2.77519  2.73123  3.46354  2.40513  3.72494  3.29354  2.67741  2.69355  4.24690  2.90347  2.73739  3.18146  2.89801  2.37887  2.77519  2.98518  4.58477  3.61503
          0.03088  3.88884  4.61119  0.61958  0.77255  0.48576  0.95510
     64   2.90786  4.36514  4.31204  3.80547  3.35862  4.03824  4.55024  1.95061  3.65233  1.92714  2.68326  4.06801  4.42500  3.95560  3.88156  3.40435  3.18631  1.25467  5.22097  4.01374     66 v - - -
          2.68618  4.42225  2.77519  2.73123  3.46354  2.40513  3.72494  3.29354  2.67741  2.69355  4.24690  2.90347  2.73739  3.18146  2.89801  2.37887  2.77519  2.98518  4.58477  3.61503
          0.03088  3.88884  4.61119  0.61958  0.77255  0.48576  0.95510
     65   2.65178  4.72176  2.83055  2.54943  4.28039  1.82100  3.77311  3.70927  1.88519  3.31235  4.17663  3.00694  3.81611  2.96245  2.79715  2.71122  2.97416  3.33305  5.46162  4.19296     67 g - - -
          2.68618  4.42225  2.77519  2.73123  3.46354  2.40513  3.72494  3.29354  2.67741  2.69355  4.24690  2.90347  2.73739  3.18146  2.89801  2.37887  2.77519  2.98518  4.58477  3.61503
          0.03088  3.88884  4.61119  0.61958  0.77255  0.48576  0.95510
     66   2.74361  5.04432  2.63638  1.93238  4.38386  3.33779  3.61642  3.80625  1.81655  3.34454  4.17129  2.84964  3.81757  2.76170  2.66671  2.43155  2.98547  3.44518  5.50657  4.16623     68 k - - -
          2.68618  4.42225  2.77519  2.73123  3.46354  2.40513  3.72494  3.29354  2.67741  2.69355  4.24690  2.90347  2.73739  3.18146  2.89801  2.37887  2.77519  2.98518  4.58477  3.61503
          0.03088  3.88884  4.61119  0.61958  0.77255  0.48576  0.95510
     67   2.61829  4.41463  3.34613  2.78719  3.42281  3.53549  3.15881  2.87184  2.60772  2.02711  3.00076  3.21260  3.91504  2.72104  2.93929  2.79432  2.84609  2.67307  4.88654  3.59575     69 l - - -
          2.68618  4.42225  2.77519  2.73123  3.46354  2.40513  3.72494  3.29354  2.67741  2.69355  4.24690  2.90347  2.73739  3.18146  2.89801  2.37887  2.77519  2.98518  4.58477  3.61503
          0.03088  3.88884  4.61119  0.61958  0.77255  0.48576  0.95510
     68   2.78231  4.33769  4.01923  3.50746  3.34571  3.81854  4.30890  2.15843  3.35856  1.45604  3.22668  3.80236  4.24045  3.68352  3.61612  3.16560  2.61155  1.87756  5.11412  3.91238     70 l - - -
          2.68618  4.42225  2.77519  2.73123  3.46354  2.40513  3.72494  3.29354  2.67741  2.69355  4.24690  2.90347  2.73739  3.18146  2.89801  2.37887  2.77519  2.98518  4.58477  3.61503
          0.03088  3.88884  4.61119  0.61958  0.77255  0.48576  0.95510
     69   2.75213  5.08727  2.51803  1.73385  4.42334  2.81091  3.63515  3.85970  2.00932  3.39704  4.22372  2.80627  3.80635  2.78392  2.78837  2.71721  3.00358  3.48902  5.56330  4.19934     71 e - - -
          2.68618  4.42225  2.77519  2.73123  3.46354  2.40513  3.72494  3.29354  2.67741  2.69355  4.24690  2.90347  2.73739  3.18146  2.89801  2.37887  2.77519  2.98518  4.58477  3.61503
          0.03088  3.88884  4.61119  0.61958  0.77255  0.48576  0.95510
     70   0.99043  4.19994  3.47897  3.27081  4.06845  3.02408  4.29096  3.19639  3.28749  3.07727  4.10714  3.41637  3.76483  3.62711  3.53700  2.55002  2.82850  2.84796  5.49396  4.29599     72 a - - -
          2.68618  4.42225  2.77519  2.73123  3.46354  2.40513  3.72494  3.29354  2.67741  2.69355  4.24690  2.90347  2.73739  3.18146  2.89801  2.37887  2.77519  2.98518  4.58477  3.61503
          0.03088  3.88884  4.61119  0.61958  0.77255  0.48576  0.95510
     71   2.79083  5.13825  2.63178  1.86150  4.46757  3.36160  3.59922  3.89717  1.93689  3.39927  4.22371  2.84502  3.83116  2.26888  2.58919  2.74962  3.01912  3.53029  5.53609  4.19847     73 e - - -
          2.68618  4.42225  2.77519  2.73123  3.46354  2.40513  3.72494  3.29354  2.67741  2.69355  4.24690  2.90347  2.73739  3.18146  2.89801  2.37887  2.77519  2.98518  4.58477  3.61503
          0.03088  3.88884  4.61119  0.61958  0.77255  0.48576  0.95510
     72   2.79665  4.57478  3.41534  2.90415  2.36961  3.65331  2.26135  3.13109  2.81581  2.70560  3.67814  3.28251  4.03070  2.88875  3.16117  2.91790  3.02502  2.91120  4.24137  2.33266     74 h - - -
          2.68618  4.42225  2.77519  2.73123  3.46354  2.40513  3.72494  3.29354  2.67741  2.69355  4.24690  2.90347  2.73739  3.18146  2.89801  2.37887  2.77519  2.98518  4.58477  3.61503
          0.03088  3.88884  4.61119  0.61958  0.77255  0.48576  0.95510
     73   2.19797  4.30660  4.05967  3.54086  3.40492  3.88086  4.34408  1.62167  3.42094  1.90406  3.28719  3.84116  4.28111  3.73235  3.68587  3.21729  3.06325  1.90135  5.14699  3.93418     75 i - - -
          2.68618  4.42225  2.77519  2.73123  3.46354  2.40513  3.72494  3.29354  2.67741  2.69355  4.24690  2.90347  2.73739  3.18146  2.89801  2.37887  2.77519  2.98518  4.58477  3.61503
          0.03088  3.88884  4.61119  0.61958  0.77255  0.48576  0.95510
     74   2.82094  4.35882  4.14810  3.81156  3.56185  3.74097  4.61039  2.04894  3.67959  2.24591  3.52433  3.99881  4.30043  4.03814  3.89055  3.24539  3.18200  1.00450  5.34911  4.08183     76 v - - -
          2.68618  4.42225  2.77519  2.73123  3.46354  2.40513  3.72494  3.29354  2.67741  2.69355  4.24690  2.90347  2.73739  3.18146  2.89801  2.37887  2.77519  2.98518  4.58477  3.61503
          0.03088  3.88884  4.61119  0.61958  0.77255  0.48576  0.95510
     75   3.04381  4.45777  4.35924  3.97551  3.38504  4.08443  4.70047  1.05787  3.80398  1.96754  3.31766  4.21855  4.51392  4.15047  3.99866  3.58117  3.34261  1.84603  5.27938  4.01920     77 i - - -
          2.68618  4.42225  2.77519  2.73123  3.46354  2.40513  3.72494  3.29354  2.67741  2.69355  4.24690  2.90347  2.73739  3.18146  2.89801  2.37887  2.77519  2.98518  4.58477  3.61503
          0.03088  3.88884  4.61119  0.61958  0.77255  0.48576  0.95510
     76   0.99043  4.19994  3.47897  3.27081  4.06845  3.02408  4.29096  3.19639  3.28749  3.07727  4.10714  3.41637  3.76483  3.62711  3.53700  2.55002  2.82850  2.84796  5.49396  4.29599     78 a - - -
          2.68618  4.42225  2.77519  2.73123  3.46354  2.40513  3.72494  3.29354  2.67741  2.69355  4.24690  2.90347  2.73739  3.18146  2.89801  2.37887  2.77519  2.98518  4.58477  3.61503
          0.03088  3.88884  4.61119  0.61958  0.77255  0.48576  0.95510
     77   2.42122  4.26638  3.44230  3.19485  3.98302  3.10518  4.21097  3.11213  3.13815  2.97505  4.02437  3.40174  3.81015  3.53211  3.39617  2.62265  1.14447  2.80537  5.41938  4.19959     79 t - - -
          2.68618  4.42225  2.77519  2.73123  3.46354  2.40513  3.72494  3.29354  2.67741  2.69355  4.24690  2.90347  2.73739  3.18146  2.89801  2.37887  2.77519  2.98518  4.58477  3.61503
          0.03088  3.88884  4.61119  0.61958  0.77255  0.48576  0.95510
     78   2.98679  4.95158  3.16389  2.78207  4.34175  3.47468  3.76782  3.77200  1.01610  3.33342  4.29383  3.20588  3.97372  2.95825  2.43416  3.02760  3.23875  3.47881  5.38955  4.20460     80 k - - -
          2.68618  4.42225  2.77519  2.73123  3.46354  2.40513  3.72494  3.29354  2.67741  2.69355  4.24690  2.90347  2.73739  3.18146  2.89801  2.37887  2.77519  2.98518  4.58477  3.61503
          0.03088  3.88884  4.61119  0.61958  0.77255  0.48576  0.95510
     79   2.22774  4.46042  3.14932  2.65653  3.94374  2.47864  3.74619  3.30525  2.52071  2.97436  3.82850  3.07196  3.77165  2.94829  2.29229  2.57816  2.77854  2.71661  5.25205  3.98158     81 a - - -
          2.68618  4.42225  2.77519  2.73123  3.46354  2.40513  3.72494  3.29354  2.67741  2.69355  4.24690  2.90347  2.73739  3.18146  2.89801  2.37887  2.77519  2.98518  4.58477  3.61503
          0.03088  3.88884  4.61119  0.61958  0.77255  0.48576  0.95510
     80   3.06243  4.75347  3.52650  3.12264  2.32882  3.79330  2.12812  3.36328  2.96147  2.83445  3.90174  3.42076  4.19155  3.33155  3.24075  3.13889  3.29653  3.16548  3.95610  1.59709     82 y - - -
          2.68618  4.42225  2.77519  2.73123  3.46354  2.40513  3.72494  3.29354  2.67741  2.69355  4.24690  2.90347  2.73739  3.18146  2.89801  2.37887  2.77519  2.98518  4.58477  3.61503
          0.03088  3.88884  4.61119  0.61958  0.77255  0.48576  0.95510
     81   3.27045  4.75281  3.86225  3.59455  2.29338  3.84909  3.62576  3.27734  3.45159  2.72709  3.95063  3.74340  4.32247  3.75372  3.63202  3.40557  3.55716  3.14865  3.93782  0.93900     83 y - - -
          2.68618  4.42225  2.77519  2.73123  3.46354  2.40513  3.72494  3.29354  2.67741  2.69355  4.24690  2.90347  2.73739  3.18146  2.89801  2.37887  2.77519  2.98518  4.58477  3.61503
          0.03088  3.88884  4.61119  0.61958  0.77255  0.48576  0.95510
     82   2.42122  4.26638  3.44230  3.19485  3.98302  3.10518  4.21097  3.11213  3.13815  2.97505  4.02437  3.40174  3.81015  3.53211  3.39617  2.62265  1.14447  2.80537  5.41938  4.19959     84 t - - -
          2.68618  4.42225  2.77519  2.73123  3.46354  2.40513  3.72494  3.29354  2.67741  2.69355  4.24690  2.90347  2.73739  3.18146  2.89801  2.37887  2.77519  2.98518  4.58477  3.61503
          0.03088  3.88884  4.61119  0.61958  0.77255  0.48576  0.95510
     83   2.84122  5.12047  2.79545  2.18604  4.47552  3.42762  3.58943  3.87902  1.55917  3.37162  4.20970  2.92094  3.87182  2.40276  2.41170  2.81103  3.05409  3.52940  5.48866  4.19991     85 k - - -
          2.68618  4.42225  2.77519  2.73123  3.46354  2.40513  3.72494  3.29354  2.67741  2.69355  4.24690  2.90347  2.73739  3.18146  2.89801  2.37887  2.77519  2.98518  4.58477  3.61503
          0.03088  3.88884  4.61119  0.61958  0.77255  0.48576  0.95510
     84   2.96603  5.08090  2.49400  1.00233  4.42911  3.28437  3.87234  3.88625  2.75491  3.50065  4.47376  2.94170  3.88967  3.08753  3.16559  2.94664  3.27032  3.56833  5.59759  4.31962     86 e - - -
          2.68618  4.42225  2.77519  2.73123  3.46354  2.40513  3.72494  3.29354  2.67741  2.69355  4.24690  2.90347  2.73739  3.18146  2.89801  2.37887  2.77519  2.98518  4.58477  3.61503
          0.03088  3.88884  4.61119  0.61958  0.77255  0.48576  0.95510
     85   3.04381  4.45777  4.35924  3.97551  3.38504  4.08443  4.70047  1.05787  3.80398  1.96754  3.31766  4.21855  4.51392  4.15047  3.99866  3.58117  3.34261  1.84603  5.27938  4.01920     87 i - - -
          2.68618  4.42225  2.77519  2.73123  3.46354  2.40513  3.72494  3.29354  2.67741  2.69355  4.24690  2.90347  2.73739  3.18146  2.89801  2.37887  2.77519  2.98518  4.58477  3.61503
          0.03088  3.88884  4.61119  0.61958  0.77255  0.48576  0.95510
     86   2.19213  4.87272  2.69794  2.14290  4.20384  3.31239  3.62931  3.62308  2.39023  3.20565  4.02985  2.32039  3.78693  2.78413  2.60805  2.65080  2.89592  3.27439  5.41597  4.07442     88 e - - -
          2.68618  4.42225  2.77519  2.73123  3.46354  2.40513  3.72494  3.29354  2.67741  2.69355  4.24690  2.90347  2.73739  3.18146  2.89801  2.37887  2.77519  2.98518  4.58477  3.61503
          0.03088  3.88884  4.61119  0.61958  0.77255  0.48576  0.95510
     87   1.23428  4.10684  3.37042  3.11666  4.14632  2.90779  4.17422  3.43741  3.15776  3.23579  4.11657  3.26582  3.65615  3.46771  3.44657  2.01738  2.67382  2.97110  5.53326  4.30648     89 a - - -
          2.68618  4.42225  2.77519  2.73123  3.46354  2.40513  3.72494  3.29354  2.67741  2.69355  4.24690  2.90347  2.73739  3.18146  2.89801  2.37887  2.77519  2.98518  4.58477  3.61503
          0.03088  3.88884  4.61119  0.61958  0.77255  0.48576  0.95510
     88   3.17345  4.63076  4.21583  3.85558  3.14166  4.00305  4.50617  2.34640  3.62317  0.85530  3.15917  4.12948  4.43547  3.98758  3.79663  3.57556  3.46689  2.38802  5.02707  3.75423     90 l - - -
          2.68618  4.42225  2.77519  2.73123  3.46354  2.40513  3.72494  3.29354  2.67741  2.69355  4.24690  2.90347  2.73739  3.18146  2.89801  2.37887  2.77519  2.98518  4.58477  3.61503
          0.03088  3.88884  4.61119  0.61958  0.77255  0.48576  0.95510
     89   2.75123  5.08307  2.56340  1.67178  4.40077  3.31810  3.62205  3.84926  2.33263  3.37995  4.20545  2.47836  3.81087  2.76874  2.43423  2.71814  2.99647  3.48127  5.53502  4.17416     91 e - - -
          2.68618  4.42225  2.77519  2.73123  3.46354  2.40513  3.72494  3.29354  2.67741  2.69355  4.24690  2.90347  2.73739  3.18146  2.89801  2.37887  2.77519  2.98518  4.58477  3.61503
          0.03088  3.88884  4.61119  0.61958  0.77255  0.48576  0.95510
     90   2.61119  4.68446  3.03400  2.51344  3.94869  3.40853  3.62519  3.33074  2.01950  2.65128  3.80562  2.99606  3.82151  2.65591  2.69559  2.45223  2.53992  3.03406  5.21303  3.92518     92 k - - -
          2.68618  4.42225  2.77519  2.73123  3.46354  2.40513  3.72494  3.29354  2.67741  2.69355  4.24690  2.90347  2.73739  3.18146  2.89801  2.37887  2.77519  2.98518  4.58477  3.61503
          0.03088  3.88884  4.61119  0.61958  0.77255  0.48576  0.95510
     91   0.99043  4.19994  3.47897  3.27081  4.06845  3.02408  4.29096  3.19639  3.28749  3.07727  4.10714  3.41637  3.76483  3.62711  3.53700  2.55002  2.82850  2.84796  5.49396  4.29599     93 a - - -
          2.68618  4.42225  2.77519  2.73123  3.46354  2.40513  3.72494  3.29354  2.67741  2.69355  4.24690  2.90347  2.73739  3.18146  2.89801  2.37887  2.77519  2.98518  4.58477  3.61503
          0.03088  3.88884  4.61119  0.61958  0.77255  0.48576  0.95510
     92   3.04381  4.45777  4.35924  3.97551  3.38504  4.08443  4.70047  1.05787  3.80398  1.96754  3.31766  4.21855  4.51392  4.15047  3.99866  3.58117  3.34261  1.84603  5.27938  4.01920     94 i - - -
          2.68618  4.42225  2.77519  2.73123  3.46354  2.40513  3.72494  3.29354  2.67741  2.69355  4.24690  2.90347  2.73739  3.18146  2.89801  2.37887  2.77519  2.98518  4.58477  3.61503
          0.03088  3.88884  4.61119  0.61958  0.77255  0.48576  0.95510
     93   2.67115  4.98722  2.48823  2.29876  4.29230  3.32754  3.59951  3.72490  2.14431  3.27532  4.08732  2.83338  3.78666  2.08570  2.76395  2.65542  2.61158  3.36378  5.46116  4.10266     95 q - - -
          2.68618  4.42225  2.77519  2.73123  3.46354  2.40513  3.72494  3.29354  2.67741  2.69355  4.24690  2.90347  2.73739  3.18146  2.89801  2.37887  2.77519  2.98518  4.58477  3.61503
          0.03088  3.88884  4.61119  0.61958  0.77255  0.48576  0.95510
     94   2.58477  5.07234  2.50151  1.57075  4.40255  3.29800  3.65282  3.80116  2.16078  3.37453  4.22061  2.81223  3.81638  2.80851  2.80627  2.73675  3.02277  3.44772  5.56511  4.20322     96 e - - -
          2.68618  4.42225  2.77519  2.73123  3.46354  2.40513  3.72494  3.29354  2.67741  2.69355  4.24690  2.90347  2.73739  3.18146  2.89801  2.37887  2.77519  2.98518  4.58477  3.61503
          0.03088  3.88884  4.61119  0.61958  0.77255  0.48576  0.95510
     95   2.73375  4.43179  3.50680  2.99087  3.08928  3.65284  3.78374  2.76264  2.79310  1.69659  3.37010  3.37209  4.03171  2.75734  3.08708  2.94589  2.96473  2.62856  4.67154  2.81627     97 l - - -
          2.68618  4.42225  2.77519  2.73123  3.46354  2.40513  3.72494  3.29354  2.67741  2.69355  4.24690  2.90347  2.73739  3.18146  2.89801  2.37887  2.77519  2.98518  4.58477  3.61503
          0.03088  3.88884  4.61119  0.61958  0.77255  0.48576  0.95510
     96   2.70537  5.00759  2.58764  2.29350  4.34552  2.82454  3.62721  3.79010  2.24607  3.33361  4.15492  2.17008  3.79681  2.29731  2.77909  2.68661  2.95845  3.42206  5.50816  4.15009     98 n - - -
          2.68618  4.42225  2.77519  2.73123  3.46354  2.40513  3.72494  3.29354  2.67741  2.69355  4.24690  2.90347  2.73739  3.18146  2.89801  2.37887  2.77519  2.98518  4.58477  3.61503
          0.03088  3.88884  4.61119  0.61958  0.77255  0.48576  0.95510
     97   1.51286  4.17234  3.71887  3.33372  3.77461  3.22962  4.25681  2.53708  3.26403  2.62310  3.69846  3.50794  3.88639  3.58809  3.54060  2.65786  2.81540  1.86431  5.35129  4.12406     99 a - - -
          2.68618  4.42225  2.77519  2.73123  3.46354  2.40513  3.72494  3.29354  2.67741  2.69355  4.24690  2.90347  2.73739  3.18146  2.89801  2.37887  2.77519  2.98518  4.58477  3.61503
          0.03088  3.88884  4.61119  0.61958  0.77255  0.48576  0.95510
     98   2.55791  4.73045  2.25830  2.35434  4.27220  3.15831  3.75240  3.72146  2.65867  3.32995  4.16391  2.85641  2.09703  2.93324  3.13076  2.29684  2.89183  3.31742  5.54040  4.17926    100 p - - -
          2.68618  4.42225  2.77519  2.73123  3.46354  2.40513  3.72494  3.29354  2.67741  2.69355  4.24690  2.90347  2.73739  3.18146  2.89801  2.37887  2.77519  2.98518  4.58477  3.61503
          0.03088  3.88884  4.61119  0.61958  0.77255  0.48576  0.95510
     99   2.98545  4.36567  4.53466  4.04494  3.48173  4.22552  4.79789  1.54590  3.91880  2.01943  3.31752  4.28806  4.58720  4.21191  4.14210  3.60964  3.26310  1.16078  5.40424  4.18205    101 v - - -
          2.68618  4.42225  2.77519  2.73123  3.46354  2.40513  3.72494  3.29354  2.67741  2.69355  4.24690  2.90347  2.73739  3.18146  2.89801  2.37887  2.77519  2.98518  4.58477  3.61503
          0.03088  3.88884  4.61119  0.61958  0.77255  0.48576  0.95510
    100   2.23307  4.16738  3.30301  2.99509  4.10425  2.96182  4.07125  3.43373  3.00214  3.18745  4.05745  3.21586  3.67389  3.33912  3.31743  1.69072  1.74889  2.98774  5.47207  4.23128    102 s - - -
          2.68618  4.42225  2.77519  2.73123  3.46354  2.40513  3.72494  3.29354  2.67741  2.69355  4.24690  2.90347  2.73739  3.18146  2.89801  2.37887  2.77519  2.98518  4.58477  3.61503
          0.03088  3.88884  4.61119  0.61958  0.77255  0.48576  0.95510
    101   3.08444  4.43170  4.62833  4.10421  3.31660  4.36689  4.79679  1.28651  3.96077  1.62660  3.14237  4.36942  4.64687  4.21448  4.16135  3.72953  3.33567  1.65919  5.30053  4.11651    103 i - - -
          2.68618  4.42225  2.77519  2.73123  3.46354  2.40513  3.72494  3.29354  2.67741  2.69355  4.24690  2.90347  2.73739  3.18146  2.89801  2.37887  2.77519  2.98518  4.58477  3.61503
          0.03088  3.88884  4.61119  0.61958  0.77255  0.48576  0.95510
    102   2.72203  4.48342  3.35812  2.87179  1.99998  3.58414  3.03799  3.00725  2.40881  2.62948  3.58703  3.26107  3.98205  3.11485  3.02532  2.87997  2.95551  2.79075  4.49754  2.98048    104 f - - -
          2.68618  4.42225  2.77519  2.73123  3.46354  2.40513  3.72494  3.29354  2.67741  2.69355  4.24690  2.90347  2.73739  3.18146  2.89801  2.37887  2.77519  2.98518  4.58477  3.61503
          0.03088  3.88884  4.61119  0.61958  0.77255  0.48576  0.95510
    103   2.75989  4.90303  2.97607  2.27787  4.17679  3.45680  3.60887  3.52993  1.63523  2.70619  3.99311  2.99245  3.87358  2.76520  2.47686  2.78261  2.97732  3.23240  5.33488  4.05315    105 k - - -
          2.68618  4.42225  2.77519  2.73123  3.46354  2.40513  3.72494  3.29354  2.67741  2.69355  4.24690  2.90347  2.73739  3.18146  2.89801  2.37887  2.77519  2.98518  4.58477  3.61503
          0.03088  3.88884  4.61119  0.61958  0.77255  0.48576  0.95510
    104   2.98188  4.52801  4.06688  3.66145  3.21460  3.84625  4.39279  2.39182  3.42868  1.80670  1.34691  3.93696  4.30683  3.80941  3.63210  3.33275  3.28744  2.39986  5.05768  3.82096    106 m - - -
          2.68618  4.42225  2.77519  2.73123  3.46354  2.40513  3.72494  3.29354  2.67741  2.69355  4.24690  2.90347  2.73739  3.18146  2.89801  2.37887  2.77519  2.98518  4.58477  3.61503
          0.03088  3.88884  4.61119  0.61958  0.77255  0.48576  0.95510
    105   2.78249  5.28568  1.88206  1.99022  4.57837  3.22928  3.64713  4.06632  2.26144  3.57056  4.38351  2.13826  3.77850  2.79303  3.06282  2.70247  3.04443  3.65635  5.73349  4.28378    107 d - - -
          2.68618  4.42225  2.77519  2.73123  3.46354  2.40513  3.72494  3.29354  2.67741  2.69355  4.24690  2.90347  2.73739  3.18146  2.89801  2.37887  2.77519  2.98518  4.58477  3.61503
          0.03088  3.88884  4.61119  0.61958  0.77255  0.48576  0.95510
    106   2.73670  4.73411  2.71688  2.60390  4.10016  3.19471  3.93374  3.81388  2.83870  3.45884  4.41385  1.12940  3.84730  3.20637  3.19404  2.80317  3.11901  3.43444  5.40417  4.04720    108 n - - -
          2.68618  4.42225  2.77519  2.73123  3.46354  2.40513  3.72494  3.29354  2.67741  2.69355  4.24690  2.90347  2.73739  3.18146  2.89801  2.37887  2.77519  2.98518  4.58477  3.61503
          0.03088  3.88884  4.61119  0.61958  0.77255  0.48576  0.95510
    107   2.99243  4.42680  4.18514  3.69572  1.67827  3.97328  3.68845  2.68028  3.57567  2.19951  3.37327  3.80470  4.31524  3.73747  3.74873  3.28827  3.22613  2.25928  4.00661  1.94494    109 f - - -
          2.68618  4.42225  2.77519  2.73123  3.46354  2.40513  3.72494  3.29354  2.67741  2.69355  4.24690  2.90347  2.73739  3.18146  2.89801  2.37887  2.77519  2.98518  4.58477  3.61503
          0.03088  3.88884  4.61119  0.61958  0.77255  0.48576  0.95510
    108   3.27045  4.75281  3.86225  3.59455  2.29338  3.84909  3.62576  3.27734  3.45159  2.72709  3.95063  3.74340  4.32247  3.75372  3.63202  3.40557  3.55716  3.14865  3.93782  0.93900    110 y - - -
          2.68618  4.42225  2.77519  2.73123  3.46354  2.40513  3.72494  3.29354  2.67741  2.69355  4.24690  2.90347  2.73739  3.18146  2.89801  2.37887  2.77519  2.98518  4.58477  3.61503
          0.03088  3.88884  4.61119  0.61958  0.77255  0.48576  0.95510
    109   2.77272  4.52756  3.38162  3.22286  4.21698  3.21414  4.29913  3.76640  3.28152  3.39155  4.44196  3.52801  0.79775  3.66980  3.52536  2.94067  3.21553  3.40994  5.39924  4.33780    111 p - - -
          2.68618  4.42225  2.77519  2.73123  3.46354  2.40513  3.72494  3.29354  2.67741  2.69355  4.24690  2.90347  2.73739  3.18146  2.89801  2.37887  2.77519  2.98518  4.58477  3.61503
          0.03088  3.88884  4.61119  0.61958  0.77255  0.48576  0.95510
    110   1.25821  4.11823  3.47198  3.18138  4.07402  2.97084  4.19947  3.15101  3.16782  3.06134  4.00838  3.32550  3.70315  3.49533  3.44837  2.43090  2.27217  2.77509  5.50698  4.29540    112 a - - -
          2.68618  4.42225  2.77519  2.73123  3.46354  2.40513  3.72494  3.29354  2.67741  2.69355  4.24690  2.90347  2.73739  3.18146  2.89801  2.37887  2.77519  2.98518  4.58477  3.61503
          0.03088  3.88884  4.61119  0.61958  0.77255  0.48576  0.95510
    111   2.68493  4.45895  3.36207  3.26345  4.40585  0.70429  4.38290  4.00928  3.44697  3.66140  4.63713  3.52632  3.85062  3.76980  3.68139  2.85727  3.16743  3.53443  5.49686  4.50824    113 g - - -
          2.68618  4.42225  2.77519  2.73123  3.46354  2.40513  3.72494  3.29354  2.67741  2.69355  4.24690  2.90347  2.73739  3.18146  2.89801  2.37887  2.77519  2.98518  4.58477  3.61503
          0.03088  3.88884  4.61119  0.61958  0.77255  0.48576  0.95510
    112   3.00690  5.13815  0.89486  2.34465  4.51729  3.22281  3.94505  4.10912  3.03220  3.71446  4.69275  2.90192  3.87674  3.18410  3.55078  2.96729  3.34576  3.74650  5.68274  4.38726    114 d - - -
          2.68618  4.42225  2.77519  2.73123  3.46354  2.40513  3.72494  3.29354  2.67741  2.69355  4.24690  2.90347  2.73739  3.18146  2.89801  2.37887  2.77519  2.98518  4.58477  3.61503
          0.03088  3.88884  4.61119  0.61958  0.77255  0.48576  0.95510
    113   2.96603  5.08090  2.49400  1.00233  4.42911  3.28437  3.87234  3.88625  2.75491  3.50065  4.47376  2.94170  3.88967  3.08753  3.16559  2.94664  3.27032  3.56833  5.59759  4.31962    115 e - - -
          2.68618  4.42225  2.77519  2.73123  3.46354  2.40513  3.72494  3.29354  2.67741  2.69355  4.24690  2.90347  2.73739  3.18146  2.89801  2.37887  2.77519  2.98518  4.58477  3.61503
          0.03088  3.88884  4.61119  0.61958  0.77255  0.48576  0.95510
    114   2.89338  4.87994  2.91337  2.66814  4.05072  3.37662  3.82666  3.68378  2.48774  3.18453  4.21172  3.12810  3.93018  1.20523  2.77169  2.94033  3.19023  3.41237  5.31973  4.01449    116 q - - -
          2.68618  4.42225  2.77519  2.73123  3.46354  2.40513  3.72494  3.29354  2.67741  2.69355  4.24690  2.90347  2.73739  3.18146  2.89801  2.37887  2.77519  2.98518  4.58477  3.61503
          0.03088  3.88884  4.61119  0.61958  0.77255  0.48576  0.95510
    115   2.64948  4.32648  4.38796  3.85111  3.40409  4.14710  4.59032  1.45158  3.73967  1.80653  3.24083  4.12638  4.47904  4.00990  3.97354  3.48445  3.17779  1.59643  5.24690  4.06022    117 i - - -
          2.68618  4.42225  2.77519  2.73123  3.46354  2.40513  3.72494  3.29354  2.67741  2.69355  4.24690  2.90347  2.73739  3.18146  2.89801  2.37887  2.77519  2.98518  4.58477  3.61503
          0.03088  3.88884  4.61119  0.61958  0.77255  0.48576  0.95510
    116   2.98188  4.52801  4.06688  3.66145  3.21460  3.84625  4.39279  2.39182  3.42868  1.80670  1.34691  3.93696  4.30683  3.80941  3.63210  3.33275  3.28744  2.39986  5.05768  3.82096    118 m - - -
          2.68618  4.42225  2.77519  2.73123  3.46354  2.40513  3.72494  3.29354  2.67741  2.69355  4.24690  2.90347  2.73739  3.18146  2.89801  2.37887  2.77519  2.98518  4.58477  3.61503
          0.03088  3.88884  4.61119  0.61958  0.77255  0.48576  0.95510
    117   2.82094  4.35882  4.14810  3.81156  3.56185  3.74097  4.61039  2.04894  3.67959  2.24591  3.52433  3.99881  4.30043  4.03814  3.89055  3.24539  3.18200  1.00450  5.34911  4.08183    119 v - - -
          2.68618  4.42225  2.77519  2.73123  3.46354  2.40513  3.72494  3.29354  2.67741  2.69355  4.24690  2.90347  2.73739  3.18146  2.89801  2.37887  2.77519  2.98518  4.58477  3.61503
          0.03088  3.88884  4.61119  0.61958  0.77255  0.48576  0.95510
    118   3.39592  4.71424  4.39022  4.02465  1.26651  4.20370  3.45972  3.09563  3.88671  2.46373  3.71265  3.92387  4.52916  3.93982  3.98274  3.56234  3.62459  3.02086  3.63802  1.49148    120 f - - -
          2.68618  4.42225  2.77519  2.73123  3.46354  2.40513  3.72494  3.29354  2.67741  2.69355  4.24690  2.90347  2.73739  3.18146  2.89801  2.37887  2.77519  2.98518  4.58477  3.61503
          0.03088  3.88884  4.61119  0.61958  0.77255  0.48576  0.95510
    119   2.96603  5.08090  2.49400  1.00233  4.42911  3.28437  3.87234  3.88625  2.75491  3.50065  4.47376  2.94170  3.88967  3.08753  3.16559  2.94664  3.27032  3.56833  5.59759  4.31962    121 e - - -
          2.68618  4.42225  2.77519  2.73123  3.46354  2.40513  3.72494  3.29354  2.67741  2.69355  4.24690  2.90347  2.73739  3.18146  2.89801  2.37887  2.77519  2.98518  4.58477  3.61503
          0.03088  3.88884  4.61119  0.61958  0.77255  0.48576  0.95510
    120   2.82094  4.35882  4.14810  3.81156  3.56185  3.74097  4.61039  2.04894  3.67959  2.24591  3.52433  3.99881  4.30043  4.03814  3.89055  3.24539  3.18200  1.00450  5.34911  4.08183    122 v - - -
          2.68618  4.42225  2.77519  2.73123  3.46354  2.40513  3.72494  3.29354  2.67741  2.69355  4.24690  2.90347  2.73739  3.18146  2.89801  2.37887  2.77519  2.98518  4.58477  3.61503
          0.03088  3.88884  4.61119  0.61958  0.77255  0.48576  0.95510
    121   2.42122  4.26638  3.44230  3.19485  3.98302  3.10518  4.21097  3.11213  3.13815  2.97505  4.02437  3.40174  3.81015  3.53211  3.39617  2.62265  1.14447  2.80537  5.41938  4.19959    123 t - - -
          2.68618  4.42225  2.77519  2.73123  3.46354  2.40513  3.72494  3.29354  2.67741  2.69355  4.24690  2.90347  2.73739  3.18146  2.89801  2.37887  2.77519  2.98518  4.58477  3.61503
          0.03088  3.88884  4.61119  0.61958  0.77255  0.48576  0.95510
    122   2.68493  4.45895  3.36207  3.26345  4.40585  0.70429  4.38290  4.00928  3.44697  3.66140  4.63713  3.52632  3.85062  3.76980  3.68139  2.85727  3.16743  3.53443  5.49686  4.50824    124 g - - -
          2.68618  4.42225  2.77519  2.73123  3.46354  2.40513  3.72494  3.29354  2.67741  2.69355  4.24690  2.90347  2.73739  3.18146  2.89801  2.37887  2.77519  2.98518  4.58477  3.61503
          0.03088  3.88884  4.61119  0.61958  0.77255  0.48576  0.95510
    123   3.02360  4.86195  3.51589  3.02330  4.22067  3.50870  3.83563  3.76336  2.24327  3.27630  4.27587  3.38188  4.01033  3.05499  0.95368  3.10688  3.28834  3.48655  5.29698  4.14429    125 r - - -
          2.68618  4.42225  2.77519  2.73123  3.46354  2.40513  3.72494  3.29354  2.67741  2.69355  4.24690  2.90347  2.73739  3.18146  2.89801  2.37887  2.77519  2.98518  4.58477  3.61503
          0.03088  3.88884  4.61119  0.61958  0.77255  0.48576  0.95510
    124   2.63762  4.27139  3.82881  3.31944  3.53258  3.62462  4.20279  1.99288  3.21509  2.30502  3.42693  3.62364  4.10444  3.54508  3.51357  2.97019  1.93829  1.86414  5.17361  3.94871    126 v - - -
          2.68618  4.42225  2.77519  2.73123  3.46354  2.40513  3.72494  3.29354  2.67741  2.69355  4.24690  2.90347  2.73739  3.18146  2.89801  2.37887  2.77519  2.98518  4.58477  3.61503
          0.03088  3.88884  4.61119  0.61958  0.77255  0.48576  0.95510
    125   2.82094  4.35882  4.14810  3.81156  3.56185  3.74097  4.61039  2.04894  3.67959  2.24591  3.52433  3.99881  4.30043  4.03814  3.89055  3.24539  3.18200  1.00450  5.34911  4.08183    127 v - - -
          2.68618  4.42225  2.77519  2.73123  3.46354  2.40513  3.72494  3.29354  2.67741  2.69355  4.24690  2.90347  2.73739  3.18146  2.89801  2.37887  2.77519  2.98518  4.58477  3.61503
          0.03088  3.88884  4.61119  0.61958  0.77255  0.48576  0.95510
    126   2.77272  4.52756  3.38162  3.22286  4.21698  3.21414  4.29913  3.76640  3.28152  3.39155  4.44196  3.52801  0.79775  3.66980  3.52536  2.94067  3.21553  3.40994  5.39924  4.33780    128 p - - -
          2.68618  4.42225  2.77519  2.73123  3.46354  2.40513  3.72494  3.29354  2.67741  2.69355  4.24690  2.90347  2.73739  3.18146  2.89801  2.37887  2.77519  2.98518  4.58477  3.61503
          0.03088  3.88884  4.61119  0.61958  0.77255  0.48576  0.95510
    127   2.77272  4.52756  3.38162  3.22286  4.21698  3.21414  4.29913  3.76640  3.28152  3.39155  4.44196  3.52801  0.79775  3.66980  3.52536  2.94067  3.21553  3.40994  5.39924  4.33780    129 p - - -
          2.68618  4.42225  2.77519  2.73123  3.46354  2.40513  3.72494  3.29354  2.67741  2.69355  4.24690  2.90347  2.73739  3.18146  2.89801  2.37887  2.77519  2.98518  4.58477  3.61503
          0.03088  3.88884  4.61119  0.61958  0.77255  0.48576  0.95510
    128   1.88337  4.13992  3.22120  2.96938  4.26699  1.78052  4.11262  3.68134  3.09064  3.36644  4.18961  3.17872  3.62749  3.37134  3.42484  1.85467  2.66020  3.13272  5.59864  4.37169    130 g - - -
          2.68618  4.42225  2.77519  2.73123  3.46354  2.40513  3.72494  3.29354  2.67741  2.69355  4.24690  2.90347  2.73739  3.18146  2.89801  2.37887  2.77519  2.98518  4.58477  3.61503
          0.03088  3.88884  4.61119  0.61958  0.77255  0.48576  0.95510
    129   1.88787  4.17818  3.20016  3.01973  4.27879  1.36106  4.17835  3.63938  3.16746  3.38491  4.25811  3.22657  3.66622  3.46239  3.47179  2.41528  2.73360  3.12856  5.60883  4.40040    131 g - - -
          2.68618  4.42225  2.77519  2.73123  3.46354  2.40513  3.72494  3.29354  2.67741  2.69355  4.24690  2.90347  2.73739  3.18146  2.89801  2.37887  2.77519  2.98518  4.58477  3.61503
          0.03088  3.88884  4.61119  0.61958  0.77255  0.48576  0.95510
    130   3.04381  4.45777  4.35924  3.97551  3.38504  4.08443  4.70047  1.05787  3.80398  1.96754  3.31766  4.21855  4.51392  4.15047  3.99866  3.58117  3.34261  1.84603  5.27938  4.01920    132 i - - -
          2.68618  4.42225  2.77519  2.73123  3.46354  2.40513  3.72494  3.29354  2.67741  2.69355  4.24690  2.90347  2.73739  3.18146  2.89801  2.37887  2.77519  2.98518  4.58477  3.61503
          0.03088  3.88884  4.61119  0.61958  0.77255  0.48576  0.95510
    131   2.77272  4.52756  3.38162  3.22286  4.21698  3.21414  4.29913  3.76640  3.28152  3.39155  4.44196  3.52801  0.79775  3.66980  3.52536  2.94067  3.21553  3.40994  5.39924  4.33780    133 p - - -
          2.68618  4.42225  2.77519  2.73123  3.46354  2.40513  3.72494  3.29354  2.67741  2.69355  4.24690  2.90347  2.73739  3.18146  2.89801  2.37887  2.77519  2.98518  4.58477  3.61503
          0.03088  3.88884  4.61119  0.61958  0.77255  0.48576  0.95510
    132   3.12581  4.48291  4.59860  4.08531  3.21537  4.36244  4.74073  1.36801  3.91027  1.41221  3.06858  4.35514  4.63626  4.16939  4.09783  3.73463  3.37378  1.86248  5.21084  4.01381    134 i - - -
          2.68618  4.42225  2.77519  2.73123  3.46354  2.40513  3.72494  3.29354  2.67741  2.69355  4.24690  2.90347  2.73739  3.18146  2.89801  2.37887  2.77519  2.98518  4.58477  3.61503
          0.03088  3.88884  4.61119  0.61958  0.77255  0.48576  0.95510
    133   2.60657  4.72113  2.83549  1.83808  3.98317  3.34782  3.65820  3.34359  2.45754  2.99765  3.22714  2.93733  3.80493  2.83606  2.87581  2.40552  2.86161  3.04536  5.28440  3.96024    135 e - - -
          2.68618  4.42225  2.77519  2.73123  3.46354  2.40513  3.72494  3.29354  2.67741  2.69355  4.24690  2.90347  2.73739  3.18146  2.89801  2.37887  2.77519  2.98518  4.58477  3.61503
          0.03088  3.88884  4.61119  0.61958  0.77255  0.48576  0.95510
    134   2.82094  4.35882  4.14810  3.81156  3.56185  3.74097  4.61039  2.04894  3.67959  2.24591  3.52433  3.99881  4.30043  4.03814  3.89055  3.24539  3.18200  1.00450  5.34911  4.08183    136 v - - -
          2.68618  4.42225  2.77519  2.73123  3.46354  2.40513  3.72494  3.29354  2.67741  2.69355  4.24690  2.90347  2.73739  3.18146  2.89801  2.37887  2.77519  2.98518  4.58477  3.61503
          0.03088  3.88884  4.61119  0.61958  0.77255  0.48576  0.95510
    135   2.68493  4.45895  3.36207  3.26345  4.40585  0.70429  4.38290  4.00928  3.44697  3.66140  4.63713  3.52632  3.85062  3.76980  3.68139  2.85727  3.16743  3.53443  5.49686  4.50824    137 g - - -
          2.68618  4.42225  2.77519  2.73123  3.46354  2.40513  3.72494  3.29354  2.67741  2.69355  4.24690  2.90347  2.73739  3.18146  2.89801  2.37887  2.77519  2.98518  4.58477  3.61503
          0.03088  3.88884  4.61119  0.61958  0.77255  0.48576  0.95510
    136   2.60445  0.90783  4.12752  3.87075  3.85814  3.22412  4.51421  3.00460  3.69772  2.91942  4.04117  3.85336  3.93238  4.04312  3.81926  2.87616  3.07257  2.74811  5.27101  4.14576    138 c - - -
          2.68618  4.42225  2.77519  2.73123  3.46354  2.40513  3.72494  3.29354  2.67741  2.69355  4.24690  2.90347  2.73739  3.18146  2.89801  2.37887  2.77519  2.98518  4.58477  3.61503
          0.03088  3.88884  4.61119  0.61958  0.77255  0.48576  0.95510
    137   2.99852  4.36663  4.56818  4.07463  3.47956  4.25780  4.82083  1.47108  3.95184  2.00800  3.30871  4.31711  4.60718  4.23782  4.17162  3.64006  3.27239  1.20257  5.41057  4.19460    139 v - - -
          2.68618  4.42225  2.77519  2.73123  3.46354  2.40513  3.72494  3.29354  2.67741  2.69355  4.24690  2.90347  2.73739  3.18146  2.89801  2.37887  2.77519  2.98518  4.58477  3.61503
          0.03088  3.88884  4.61119  0.61958  0.77255  0.48576  0.95510
    138   3.01284  4.37159  4.59837  4.10324  3.46991  4.28534  4.84151  1.35105  3.98095  1.98659  3.29412  4.34434  4.62469  4.26064  4.19598  3.66757  3.28411  1.29989  5.41250  4.20255    140 v - - -
          2.68618  4.42225  2.77519  2.73123  3.46354  2.40513  3.72494  3.29354  2.67741  2.69355  4.24690  2.90347  2.73739  3.18146  2.89801  2.37887  2.77519  2.98518  4.58477  3.61503
          0.03088  3.88884  4.61119  0.61958  0.77255  0.48576  0.95510
    139   2.32278  4.24350  3.22036  3.03669  4.09247  2.97306  4.14619  3.61720  3.11156  3.33610  4.26069  3.25899  3.71317  3.45956  3.39723  1.06665  2.80410  3.14873  5.46361  4.17603    141 s - - -
          2.68618  4.42225  2.77519  2.73123  3.46354  2.40513  3.72494  3.29354  2.67741  2.69355  4.24690  2.90347  2.73739  3.18146  2.89801  2.37887  2.77519  2.98518  4.58477  3.61503
          0.03088  3.88884  4.61119  0.61958  0.77255  0.48576  0.95510
    140   2.73670  4.73411  2.71688  2.60390  4.10016  3.19471  3.93374  3.81388  2.83870  3.45884  4.41385  1.12940  3.84730  3.20637  3.19404  2.80317  3.11901  3.43444  5.40417  4.04720    142 n - - -
          2.68618  4.42225  2.77519  2.73123  3.46354  2.40513  3.72494  3.29354  2.67741  2.69355  4.24690  2.90347  2.73739  3.18146  2.89801  2.37887  2.77519  2.98518  4.58477  3.61503
          0.03088  3.88884  4.61119  0.61958  0.77255  0.48576  0.95510
    141   3.01801  4.37788  4.59896  4.10576  3.45836  4.28609  4.84173  1.28472  3.98017  1.96945  3.28340  4.34675  4.62557  4.25989  4.19337  3.67002  3.28972  1.37747  5.40696  4.19798    143 i - - -
          2.68618  4.42225  2.77519  2.73123  3.46354  2.40513  3.72494  3.29354  2.67741  2.69355  4.24690  2.90347  2.73739  3.18146  2.89801  2.37887  2.77519  2.98518  4.58477  3.61503
          0.03088  3.88884  4.61119  0.61958  0.77255  0.48576  0.95510
    142   1.79415  4.12417  3.36819  3.03469  4.14152  2.92745  4.09533  3.46563  3.05237  3.21305  4.06101  3.22617  3.64863  3.36107  3.37403  1.59339  2.23519  2.99275  5.50024  4.28039    144 s - - -
          2.68618  4.42225  2.77519  2.73123  3.46354  2.40513  3.72494  3.29354  2.67741  2.69355  4.24690  2.90347  2.73739  3.18146  2.89801  2.37887  2.77519  2.98518  4.58477  3.61503
          0.03088  3.88884  4.61119  0.61958  0.77255  0.48576  0.95510
    143   2.42122  4.26638  3.44230  3.19485  3.98302  3.10518  4.21097  3.11213  3.13815  2.97505  4.02437  3.40174  3.81015  3.53211  3.39617  2.62265  1.14447  2.80537  5.41938  4.19959    145 t - - -
          2.68618  4.42225  2.77519  2.73123  3.46354  2.40513  3.72494  3.29354  2.67741  2.69355  4.24690  2.90347  2.73739  3.18146  2.89801  2.37887  2.77519  2.98518  4.58477  3.61503
          0.03088  3.88884  4.61119  0.61958  0.77255  0.48576  0.95510
    144   2.98188  4.52801  4.06688  3.66145  3.21460  3.84625  4.39279  2.39182  3.42868  1.80670  1.34691  3.93696  4.30683  3.80941  3.63210  3.33275  3.28744  2.39986  5.05768  3.82096    146 m - - -
          2.68618  4.42225  2.77519  2.73123  3.46354  2.40513  3.72494  3.29354  2.67741  2.69355  4.24690  2.90347  2.73739  3.18146  2.89801  2.37887  2.77519  2.98518  4.58477  3.61503
          0.03088  3.88884  4.61119  0.61958  0.77255  0.48576  0.95510
    145   3.00428  4.46777  4.19618  3.67449  2.70812  3.99202  4.00086  2.51099  3.42346  1.18747  3.13181  3.88994  4.32855  3.72299  3.60712  3.34818  3.23986  2.52042  3.18674  2.96187    147 l - - -
          2.68618  4.42225  2.77519  2.73123  3.46354  2.40513  3.72494  3.29354  2.67741  2.69355  4.24690  2.90347  2.73739  3.18146  2.89801  2.37887  2.77519  2.98518  4.58477  3.61503
          0.03088  3.88884  4.61119  0.61958  0.77255  0.48576  0.95510
    146   2.73670  4.73411  2.71688  2.60390  4.10016  3.19471  3.93374  3.81388  2.83870  3.45884  4.41385  1.12940  3.84730  3.20637  3.19404  2.80317  3.11901  3.43444  5.40417  4.04720    148 n - - -
          2.68618  4.42225  2.77519  2.73123  3.46354  2.40513  3.72494  3.29354  2.67741  2.69355  4.24690  2.90347  2.73739  3.18146  2.89801  2.37887  2.77519  2.98518  4.58477  3.61503
          0.03088  3.88884  4.61119  0.61958  0.77255  0.48576  0.95510
    147   3.01343  4.37205  4.59903  4.10398  3.46904  4.28595  4.84195  1.34459  3.98151  1.98515  3.29320  4.34504  4.62510  4.26107  4.19634  3.66827  3.28467  1.30653  5.41222  4.20247    149 v - - -
          2.68618  4.42225  2.77519  2.73123  3.46354  2.40513  3.72494  3.29354  2.67741  2.69355  4.24690  2.90347  2.73739  3.18146  2.89801  2.37887  2.77519  2.98518  4.58477  3.61503
          0.03088  3.88884  4.61119  0.61958  0.77255  0.48576  0.95510
    148   3.40971  4.73338  4.36458  4.00078  1.51965  4.20058  3.44139  3.14201  3.86515  2.51640  3.75914  3.90700  4.52859  3.92497  3.96977  3.55880  3.63855  3.05796  3.62111  1.22040    150 y - - -
          2.68618  4.42225  2.77519  2.73123  3.46354  2.40513  3.72494  3.29354  2.67741  2.69355  4.24690  2.90347  2.73739  3.18146  2.89801  2.37887  2.77519  2.98518  4.58477  3.61503
          0.03088  3.88884  4.61119  0.61958  0.77255  0.48576  0.95510
    149   2.78788  4.95425  3.02886  2.52725  4.14316  3.47597  2.32381  3.67389  2.10217  3.20010  4.04991  3.00219  3.88209  2.32012  2.16723  2.79761  2.99754  3.35418  5.28846  3.97411    151 k - - -
          2.68618  4.42225  2.77519  2.73123  3.46354  2.40513  3.72494  3.29354  2.67741  2.69355  4.24690  2.90347  2.73739  3.18146  2.89801  2.37887  2.77519  2.98518  4.58477  3.61503
          0.03088  3.88884  4.61119  0.61958  0.77255  0.48576  0.95510
    150   0.99043  4.19994  3.47897  3.27081  4.06845  3.02408  4.29096  3.19639  3.28749  3.07727  4.10714  3.41637  3.76483  3.62711  3.53700  2.55002  2.82850  2.84796  5.49396  4.29599    152 a - - -
          2.68618  4.42225  2.77519  2.73123  3.46354  2.40513  3.72494  3.29354  2.67741  2.69355  4.24690  2.90347  2.73739  3.18146  2.89801  2.37887  2.77519  2.98518  4.58477  3.61503
          0.03088  3.88884  4.61119  0.61958  0.77255  0.48576  0.95510
    151   2.61755  4.62876  3.14448  2.57059  3.84124  3.45880  3.62843  2.86756  2.22547  2.84693  3.71310  3.04327  3.84348  2.36767  2.46364  2.70333  2.84088  2.64851  5.13688  3.86364    153 k - - -
          2.68618  4.42225  2.77519  2.73123  3.46354  2.40513  3.72494  3.29354  2.67741  2.69355  4.24690  2.90347  2.73739  3.18146  2.89801  2.37887  2.77519  2.98518  4.58477  3.61503
          0.03088  3.88884  4.61119  0.61958  0.77255  0.48576  0.95510
    152   2.69747  4.68443  3.07650  2.60877  2.84716  3.48215  3.28214  3.27201  2.49181  2.83841  3.77018  3.07259  3.89632  1.95624  2.85612  2.77105  2.93264  3.01954  4.79602  3.30636    154 q - - -
          2.68620  4.42227  2.77507  2.73110  3.46356  2.40514  3.72496  3.29356  2.67742  2.69357  4.24691  2.90348  2.73741  3.18148  2.89802  2.37888  2.77521  2.98520  4.58479  3.61505
          0.18170  1.85655  4.61119  0.33081  1.26706  0.48576  0.95510
    153   2.71074  5.04425  1.91548  2.18157  4.50249  2.04569  3.72931  3.99457  2.69062  3.54851  4.38243  2.35436  3.76641  2.90038  3.22482  2.67807  3.02548  3.57175  5.72637  4.29904    156 d - - -
          2.68618  4.42225  2.77519  2.73123  3.46354  2.40513  3.72494  3.29354  2.67741  2.69355  4.24690  2.90347  2.73739  3.18146  2.89801  2.37887  2.77519  2.98518  4.58477  3.61503
          0.03088  3.88884  4.61119  0.61958  0.77255  0.48576  0.95510
    154   2.46588  4.99801  2.81872  2.28695  4.32942  3.40152  3.59215  3.73100  1.71176  3.26748  4.09702  2.91352  3.83867  2.43740  2.52144  2.73861  2.97087  3.38799  5.42948  4.12527    157 k - - -
          2.68618  4.42225  2.77519  2.73123  3.46354  2.40513  3.72494  3.29354  2.67741  2.69355  4.24690  2.90347  2.73739  3.18146  2.89801  2.37887  2.77519  2.98518  4.58477  3.61503
          0.03088  3.88884  4.61119  0.61958  0.77255  0.48576  0.95510
    155   2.55525  4.64765  2.70069  2.48533  4.21605  3.15149  3.81249  3.72372  2.66839  3.34072  4.19998  1.89467  2.20965  3.01648  3.07071  2.62026  2.91426  3.31439  5.48957  4.15093    158 n - - -
          2.68618  4.42225  2.77519  2.73123  3.46354  2.40513  3.72494  3.29354  2.67741  2.69355  4.24690  2.90347  2.73739  3.18146  2.89801  2.37887  2.77519  2.98518  4.58477  3.61503
          0.03088  3.88884  4.61119  0.61958  0.77255  0.48576  0.95510
    156   2.90402  4.36285  4.30067  3.82799  2.82326  4.00005  4.45659  1.99457  3.72161  1.97977  3.26597  4.05490  4.40967  3.98269  3.94237  3.38152  3.19166  1.21450  5.02656  3.67963    159 v - - -
          2.68618  4.42225  2.77519  2.73123  3.46354  2.40513  3.72494  3.29354  2.67741  2.69355  4.24690  2.90347  2.73739  3.18146  2.89801  2.37887  2.77519  2.98518  4.58477  3.61503
          0.03088  3.88884  4.61119  0.61958  0.77255  0.48576  0.95510
    157   2.62969  4.28658  3.77406  3.31005  3.54207  3.57138  4.20122  1.85228  3.18674  2.31964  3.45823  3.60288  4.08243  3.54314  3.47190  2.94442  1.89205  2.10148  5.18511  3.94836    160 i - - -
          2.68618  4.42225  2.77519  2.73123  3.46354  2.40513  3.72494  3.29354  2.67741  2.69355  4.24690  2.90347  2.73739  3.18146  2.89801  2.37887  2.77519  2.98518  4.58477  3.61503
          0.03088  3.88884  4.61119  0.61958  0.77255  0.48576  0.95510
    158   2.68060  4.74377  3.05745  2.56966  3.94860  3.41985  2.23662  3.45377  2.25760  3.04614  3.91014  3.03095  3.85582  2.81967  2.32786  2.73854  2.57052  3.14999  5.20385  3.88669    161 h - - -
          2.68618  4.42225  2.77519  2.73123  3.46354  2.40513  3.72494  3.29354  2.67741  2.69355  4.24690  2.90347  2.73739  3.18146  2.89801  2.37887  2.77519  2.98518  4.58477  3.61503
          0.03088  3.88884  4.61119  0.61958  0.77255  0.48576  0.95510
    159   2.98679  4.95158  3.16389  2.78207  4.34175  3.47468  3.76782  3.77200  1.01610  3.33342  4.29383  3.20588  3.97372  2.95825  2.43416  3.02760  3.23875  3.47881  5.38955  4.20460    162 k - - -
          2.68618  4.42225  2.77519  2.73123  3.46354  2.40513  3.72494  3.29354  2.67741  2.69355  4.24690  2.90347  2.73739  3.18146  2.89801  2.37887  2.77519  2.98518  4.58477  3.61503
          0.03088  3.88884  4.61119  0.61958  0.77255  0.48576  0.95510
    160   2.80498  4.59704  3.36193  2.91432  3.42264  3.61967  3.86520  2.81915  2.63865  1.61025  3.45131  3.33142  4.04108  2.35221  2.92238  2.97653  3.05213  2.72457  5.01024  3.70044    163 l - - -
          2.68618  4.42225  2.77519  2.73123  3.46354  2.40513  3.72494  3.29354  2.67741  2.69355  4.24690  2.90347  2.73739  3.18146  2.89801  2.37887  2.77519  2.98518  4.58477  3.61503
          0.03088  3.88884  4.61119  0.61958  0.77255  0.48576  0.95510
    161   3.17345  4.63076  4.21583  3.85558  3.14166  4.00305  4.50617  2.34640  3.62317  0.85530  3.15917  4.12948  4.43547  3.98758  3.79663  3.57556  3.46689  2.38802  5.02707  3.75423    164 l - - -
          2.68618  4.42225  2.77519  2.73123  3.46354  2.40513  3.72494  3.29354  2.67741  2.69355  4.24690  2.90347  2.73739  3.18146  2.89801  2.37887  2.77519  2.98518  4.58477  3.61503
```
