## Supplementary Data: HMM library for "A Catalog of the Diversity and Ubiquity of Metabolic Organelles in Bacteria": Supplementary_Data_HMM_library.hmm (part 91 of 147)

```
          0.03088  3.88884  4.61119  0.61958  0.77255  0.48576  0.95510
    162   2.42122  4.26638  3.44230  3.19485  3.98302  3.10518  4.21097  3.11213  3.13815  2.97505  4.02437  3.40174  3.81015  3.53211  3.39617  2.62265  1.14447  2.80537  5.41938  4.19959    165 t - - -
          2.68618  4.42225  2.77519  2.73123  3.46354  2.40513  3.72494  3.29354  2.67741  2.69355  4.24690  2.90347  2.73739  3.18146  2.89801  2.37887  2.77519  2.98518  4.58477  3.61503
          0.03088  3.88884  4.61119  0.61958  0.77255  0.48576  0.95510
    163   3.02043  4.39553  4.56370  4.08238  3.42651  4.25489  4.81654  1.19486  3.94167  1.93486  3.26377  4.32319  4.60803  4.23156  4.15260  3.64682  3.29737  1.53573  5.38164  4.16551    166 i - - -
          2.68618  4.42225  2.77519  2.73123  3.46354  2.40513  3.72494  3.29354  2.67741  2.69355  4.24690  2.90347  2.73739  3.18146  2.89801  2.37887  2.77519  2.98518  4.58477  3.61503
          0.03088  3.88884  4.61119  0.61958  0.77255  0.48576  0.95510
    164   2.42122  4.26638  3.44230  3.19485  3.98302  3.10518  4.21097  3.11213  3.13815  2.97505  4.02437  3.40174  3.81015  3.53211  3.39617  2.62265  1.14447  2.80537  5.41938  4.19959    167 t - - -
          2.68618  4.42225  2.77519  2.73123  3.46354  2.40513  3.72494  3.29354  2.67741  2.69355  4.24690  2.90347  2.73739  3.18146  2.89801  2.37887  2.77519  2.98518  4.58477  3.61503
          0.03088  3.88884  4.61119  0.61958  0.77255  0.48576  0.95510
    165   2.68493  4.45895  3.36207  3.26345  4.40585  0.70429  4.38290  4.00928  3.44697  3.66140  4.63713  3.52632  3.85062  3.76980  3.68139  2.85727  3.16743  3.53443  5.49686  4.50824    168 g - - -
          2.68618  4.42225  2.77519  2.73123  3.46354  2.40513  3.72494  3.29354  2.67741  2.69355  4.24690  2.90347  2.73739  3.18146  2.89801  2.37887  2.77519  2.98518  4.58477  3.61503
          0.03088  3.88884  4.61119  0.61958  0.77255  0.48576  0.95510
    166   0.99043  4.19994  3.47897  3.27081  4.06845  3.02408  4.29096  3.19639  3.28749  3.07727  4.10714  3.41637  3.76483  3.62711  3.53700  2.55002  2.82850  2.84796  5.49396  4.29599    169 a - - -
          2.68618  4.42225  2.77519  2.73123  3.46354  2.40513  3.72494  3.29354  2.67741  2.69355  4.24690  2.90347  2.73739  3.18146  2.89801  2.37887  2.77519  2.98518  4.58477  3.61503
          0.03088  3.88884  4.61119  0.61958  0.77255  0.48576  0.95510
    167   2.82094  4.35882  4.14810  3.81156  3.56185  3.74097  4.61039  2.04894  3.67959  2.24591  3.52433  3.99881  4.30043  4.03814  3.89055  3.24539  3.18200  1.00450  5.34911  4.08183    170 v - - -
          2.68618  4.42225  2.77519  2.73123  3.46354  2.40513  3.72494  3.29354  2.67741  2.69355  4.24690  2.90347  2.73739  3.18146  2.89801  2.37887  2.77519  2.98518  4.58477  3.61503
          0.03088  3.88884  4.61119  0.61958  0.77255  0.48576  0.95510
    168   2.68767  4.93889  2.79889  2.38940  4.29330  2.90115  3.60231  3.71691  2.06018  3.25988  4.07953  2.19497  3.81133  2.74563  2.35897  2.68802  2.92813  3.35989  5.42727  4.10714    171 k - - -
          2.68618  4.42225  2.77519  2.73123  3.46354  2.40513  3.72494  3.29354  2.67741  2.69355  4.24690  2.90347  2.73739  3.18146  2.89801  2.37887  2.77519  2.98518  4.58477  3.61503
          0.03088  3.88884  4.61119  0.61958  0.77255  0.48576  0.95510
    169   2.80658  5.20516  2.36043  1.53432  4.49899  3.26333  3.65588  3.97347  2.46186  3.49667  4.33364  2.50960  3.80729  2.43950  2.90858  2.74521  3.06579  3.59357  5.65441  4.24913    172 e - - -
          2.68618  4.42225  2.77519  2.73123  3.46354  2.40513  3.72494  3.29354  2.67741  2.69355  4.24690  2.90347  2.73739  3.18146  2.89801  2.37887  2.77519  2.98518  4.58477  3.61503
          0.03088  3.88884  4.61119  0.61958  0.77255  0.48576  0.95510
    170   2.77272  4.52756  3.38162  3.22286  4.21698  3.21414  4.29913  3.76640  3.28152  3.39155  4.44196  3.52801  0.79775  3.66980  3.52536  2.94067  3.21553  3.40994  5.39924  4.33780    173 p - - -
          2.68618  4.42225  2.77519  2.73123  3.46354  2.40513  3.72494  3.29354  2.67741  2.69355  4.24690  2.90347  2.73739  3.18146  2.89801  2.37887  2.77519  2.98518  4.58477  3.61503
          0.03088  3.88884  4.61119  0.61958  0.77255  0.48576  0.95510
    171   2.73348  4.80326  3.05311  2.62334  4.25114  3.39199  3.68269  3.55302  1.43600  3.18619  4.08074  3.06265  3.87827  2.84973  2.47126  2.78722  2.54920  3.23792  5.39342  4.13953    174 k - - -
          2.68618  4.42225  2.77519  2.73123  3.46354  2.40513  3.72494  3.29354  2.67741  2.69355  4.24690  2.90347  2.73739  3.18146  2.89801  2.37887  2.77519  2.98518  4.58477  3.61503
          0.03088  3.88884  4.61119  0.61958  0.77255  0.48576  0.95510
    172   3.12581  4.48291  4.59860  4.08531  3.21537  4.36244  4.74073  1.36801  3.91027  1.41221  3.06858  4.35514  4.63626  4.16939  4.09783  3.73463  3.37378  1.86248  5.21084  4.01381    175 i - - -
          2.68618  4.42225  2.77519  2.73123  3.46354  2.40513  3.72494  3.29354  2.67741  2.69355  4.24690  2.90347  2.73739  3.18146  2.89801  2.37887  2.77519  2.98518  4.58477  3.61503
          0.03088  3.88884  4.61119  0.61958  0.77255  0.48576  0.95510
    173   3.05424  4.50489  4.38090  3.89447  3.16347  4.14805  4.58380  2.07899  3.70269  1.10887  3.04833  4.16680  4.49933  3.99500  3.90518  3.53408  3.32622  1.84911  5.12828  3.91394    176 l - - -
          2.68618  4.42225  2.77519  2.73123  3.46354  2.40513  3.72494  3.29354  2.67741  2.69355  4.24690  2.90347  2.73739  3.18146  2.89801  2.37887  2.77519  2.98518  4.58477  3.61503
          0.03088  3.88884  4.61119  0.61958  0.77255  0.48576  0.95510
    174   2.82915  5.32866  1.99832  1.45676  4.60677  3.21327  3.67542  4.09971  2.60061  3.61236  4.44673  2.67887  3.79018  2.56447  3.13572  2.74019  3.09973  3.69668  5.78023  4.31994    177 e - - -
          2.68618  4.42225  2.77519  2.73123  3.46354  2.40513  3.72494  3.29354  2.67741  2.69355  4.24690  2.90347  2.73739  3.18146  2.89801  2.37887  2.77519  2.98518  4.58477  3.61503
          0.03088  3.88884  4.61119  0.61958  0.77255  0.48576  0.95510
    175   2.61051  4.24229  3.95713  3.55017  3.64623  3.54838  4.41216  2.13158  3.43202  2.37923  3.54185  3.75062  4.12495  3.77748  3.68430  2.96726  2.49709  1.26542  5.34154  4.11009    178 v - - -
          2.68618  4.42225  2.77519  2.73123  3.46354  2.40513  3.72494  3.29354  2.67741  2.69355  4.24690  2.90347  2.73739  3.18146  2.89801  2.37887  2.77519  2.98518  4.58477  3.61503
          0.03088  3.88884  4.61119  0.61958  0.77255  0.48576  0.95510
    176   2.77272  4.52756  3.38162  3.22286  4.21698  3.21414  4.29913  3.76640  3.28152  3.39155  4.44196  3.52801  0.79775  3.66980  3.52536  2.94067  3.21553  3.40994  5.39924  4.33780    179 p - - -
          2.68618  4.42225  2.77519  2.73123  3.46354  2.40513  3.72494  3.29354  2.67741  2.69355  4.24690  2.90347  2.73739  3.18146  2.89801  2.37887  2.77519  2.98518  4.58477  3.61503
          0.03088  3.88884  4.61119  0.61958  0.77255  0.48576  0.95510
    177   3.02043  4.39553  4.56370  4.08238  3.42651  4.25489  4.81654  1.19486  3.94167  1.93486  3.26377  4.32319  4.60803  4.23156  4.15260  3.64682  3.29737  1.53573  5.38164  4.16551    180 i - - -
          2.68618  4.42225  2.77519  2.73123  3.46354  2.40513  3.72494  3.29354  2.67741  2.69355  4.24690  2.90347  2.73739  3.18146  2.89801  2.37887  2.77519  2.98518  4.58477  3.61503
          0.03088  3.88884  4.61119  0.61958  0.77255  0.48576  0.95510
    178   2.68493  4.45895  3.36207  3.26345  4.40585  0.70429  4.38290  4.00928  3.44697  3.66140  4.63713  3.52632  3.85062  3.76980  3.68139  2.85727  3.16743  3.53443  5.49686  4.50824    181 g - - -
          2.68618  4.42225  2.77519  2.73123  3.46354  2.40513  3.72494  3.29354  2.67741  2.69355  4.24690  2.90347  2.73739  3.18146  2.89801  2.37887  2.77519  2.98518  4.58477  3.61503
          0.03088  3.88884  4.61119  0.61958  0.77255  0.48576  0.95510
    179   2.42122  4.26638  3.44230  3.19485  3.98302  3.10518  4.21097  3.11213  3.13815  2.97505  4.02437  3.40174  3.81015  3.53211  3.39617  2.62265  1.14447  2.80537  5.41938  4.19959    182 t - - -
          2.68618  4.42225  2.77519  2.73123  3.46354  2.40513  3.72494  3.29354  2.67741  2.69355  4.24690  2.90347  2.73739  3.18146  2.89801  2.37887  2.77519  2.98518  4.58477  3.61503
          0.03088  3.88884  4.61119  0.61958  0.77255  0.48576  0.95510
    180   2.28981  4.26598  3.10812  2.83521  4.17019  2.98381  4.00197  3.61973  2.91422  3.28782  4.13888  3.13305  2.33744  3.24654  3.26197  1.52119  2.73448  3.14091  5.49845  4.23020    183 s - - -
          2.68618  4.42225  2.77519  2.73123  3.46354  2.40513  3.72494  3.29354  2.67741  2.69355  4.24690  2.90347  2.73739  3.18146  2.89801  2.37887  2.77519  2.98518  4.58477  3.61503
          0.03088  3.88884  4.61119  0.61958  0.77255  0.48576  0.95510
    181   3.27894  4.67584  4.26118  3.97864  0.98531  3.96518  3.88412  2.80044  3.88522  2.16664  3.52807  4.03751  4.42328  4.04864  4.00091  3.54813  3.58002  2.79237  4.12806  2.49291    184 f - - -
          2.68618  4.42225  2.77519  2.73123  3.46354  2.40513  3.72494  3.29354  2.67741  2.69355  4.24690  2.90347  2.73739  3.18146  2.89801  2.37887  2.77519  2.98518  4.58477  3.61503
          0.03088  3.88884  4.61119  0.61958  0.77255  0.48576  0.95510
    182   2.54393  5.27967  1.80259  1.59277  4.58761  3.20131  3.68644  4.05074  2.63903  3.59498  4.43130  2.68080  3.78392  2.84532  3.19334  2.72614  3.08460  3.65078  5.78080  4.31995    185 e - - -
          2.68618  4.42225  2.77519  2.73123  3.46354  2.40513  3.72494  3.29354  2.67741  2.69355  4.24690  2.90347  2.73739  3.18146  2.89801  2.37887  2.77519  2.98518  4.58477  3.61503
          0.03088  3.88884  4.61119  0.61958  0.77255  0.48576  0.95510
    183   2.66857  5.02622  2.02394  2.06238  4.30730  3.29295  3.61090  3.73629  2.22143  3.30467  4.11518  2.78456  3.77167  2.75309  2.91775  2.64149  2.91550  2.92826  5.50631  4.11722    186 d - - -
          2.68618  4.42225  2.77519  2.73123  3.46354  2.40513  3.72494  3.29354  2.67741  2.69355  4.24690  2.90347  2.73739  3.18146  2.89801  2.37887  2.77519  2.98518  4.58477  3.61503
          0.03088  3.88884  4.61119  0.61958  0.77255  0.48576  0.95510
    184   2.60200  1.74812  4.09377  3.63558  3.38018  3.49855  4.28327  2.37351  3.42323  1.97666  3.44128  3.76592  4.06914  3.76208  3.62274  2.93539  2.96454  2.21157  5.03252  3.75475    187 c - - -
          2.68618  4.42225  2.77519  2.73123  3.46354  2.40513  3.72494  3.29354  2.67741  2.69355  4.24690  2.90347  2.73739  3.18146  2.89801  2.37887  2.77519  2.98518  4.58477  3.61503
          0.03088  3.88884  4.61119  0.61958  0.77255  0.48576  0.95510
    185   3.17345  4.63076  4.21583  3.85558  3.14166  4.00305  4.50617  2.34640  3.62317  0.85530  3.15917  4.12948  4.43547  3.98758  3.79663  3.57556  3.46689  2.38802  5.02707  3.75423    188 l - - -
          2.68618  4.42225  2.77519  2.73123  3.46354  2.40513  3.72494  3.29354  2.67741  2.69355  4.24690  2.90347  2.73739  3.18146  2.89801  2.37887  2.77519  2.98518  4.58477  3.61503
          0.03088  3.88884  4.61119  0.61958  0.77255  0.48576  0.95510
    186   1.66432  4.64693  2.71142  2.02169  4.14212  3.21520  3.80115  3.41477  2.65810  3.15027  4.04732  2.95718  3.79600  3.00312  3.06384  2.66052  2.91721  3.08733  5.45459  4.14164    189 a - - -
          2.68618  4.42225  2.77519  2.73123  3.46354  2.40513  3.72494  3.29354  2.67741  2.69355  4.24690  2.90347  2.73739  3.18146  2.89801  2.37887  2.77519  2.98518  4.58477  3.61503
          0.03088  3.88884  4.61119  0.61958  0.77255  0.48576  0.95510
    187   2.49968  4.33231  4.09911  3.54665  3.26795  3.93626  4.31156  2.12599  3.42910  1.48815  2.81916  3.85811  4.28849  3.70628  3.68391  3.24846  3.08080  1.86574  5.05090  3.87866    190 l - - -
          2.68618  4.42225  2.77519  2.73123  3.46354  2.40513  3.72494  3.29354  2.67741  2.69355  4.24690  2.90347  2.73739  3.18146  2.89801  2.37887  2.77519  2.98518  4.58477  3.61503
          0.03088  3.88884  4.61119  0.61958  0.77255  0.48576  0.95510
    188   0.99043  4.19994  3.47897  3.27081  4.06845  3.02408  4.29096  3.19639  3.28749  3.07727  4.10714  3.41637  3.76483  3.62711  3.53700  2.55002  2.82850  2.84796  5.49396  4.29599    191 a - - -
          2.68618  4.42225  2.77519  2.73123  3.46354  2.40513  3.72494  3.29354  2.67741  2.69355  4.24690  2.90347  2.73739  3.18146  2.89801  2.37887  2.77519  2.98518  4.58477  3.61503
          0.03088  3.88884  4.61119  0.61958  0.77255  0.48576  0.95510
    189   2.68493  4.45895  3.36207  3.26345  4.40585  0.70429  4.38290  4.00928  3.44697  3.66140  4.63713  3.52632  3.85062  3.76980  3.68139  2.85727  3.16743  3.53443  5.49686  4.50824    192 g - - -
          2.68618  4.42225  2.77519  2.73123  3.46354  2.40513  3.72494  3.29354  2.67741  2.69355  4.24690  2.90347  2.73739  3.18146  2.89801  2.37887  2.77519  2.98518  4.58477  3.61503
          0.03088  3.88884  4.61119  0.61958  0.77255  0.48576  0.95510
    190   2.68493  4.45895  3.36207  3.26345  4.40585  0.70429  4.38290  4.00928  3.44697  3.66140  4.63713  3.52632  3.85062  3.76980  3.68139  2.85727  3.16743  3.53443  5.49686  4.50824    193 g - - -
          2.68618  4.42225  2.77519  2.73123  3.46354  2.40513  3.72494  3.29354  2.67741  2.69355  4.24690  2.90347  2.73739  3.18146  2.89801  2.37887  2.77519  2.98518  4.58477  3.61503
          0.03088  3.88884  4.61119  0.61958  0.77255  0.48576  0.95510
    191   1.58778  4.11362  3.41382  3.06538  4.08694  2.94338  4.09919  3.37872  3.06586  3.15222  4.01020  3.24774  3.65896  3.37494  3.38074  2.04986  1.97590  2.93312  5.46061  4.24528    194 a - - -
          2.68618  4.42225  2.77519  2.73123  3.46354  2.40513  3.72494  3.29354  2.67741  2.69355  4.24690  2.90347  2.73739  3.18146  2.89801  2.37887  2.77519  2.98518  4.58477  3.61503
          0.03088  3.88884  4.61119  0.61958  0.77255  0.48576  0.95510
    192   2.59218  4.77316  2.28637  2.33758  4.21480  3.20780  3.71817  3.62697  2.60575  3.25889  4.09801  2.50610  3.76376  2.89583  3.07472  2.62262  1.92427  3.25842  5.48869  4.12895    195 t - - -
          2.68618  4.42225  2.77519  2.73123  3.46354  2.40513  3.72494  3.29354  2.67741  2.69355  4.24690  2.90347  2.73739  3.18146  2.89801  2.37887  2.77519  2.98518  4.58477  3.61503
          0.03088  3.88884  4.61119  0.61958  0.77255  0.48576  0.95510
    193   3.15615  4.52369  4.58998  4.06971  3.14284  4.36727  4.71242  1.62837  3.89034  1.16477  2.99171  4.34877  4.62724  4.13278  4.07199  3.73478  3.39923  1.97966  5.15896  3.97995    196 l - - -
          2.68618  4.42225  2.77519  2.73123  3.46354  2.40513  3.72494  3.29354  2.67741  2.69355  4.24690  2.90347  2.73739  3.18146  2.89801  2.37887  2.77519  2.98518  4.58477  3.61503
          0.03088  3.88884  4.61119  0.61958  0.77255  0.48576  0.95510
    194   2.88003  5.43932  1.48995  1.71806  4.72013  3.17614  3.70636  4.23592  2.71193  3.73984  4.58647  2.44661  3.79126  2.87142  3.29997  2.76839  3.16592  3.81324  5.90272  4.40026    197 d - - -
          2.68618  4.42225  2.77519  2.73123  3.46354  2.40513  3.72494  3.29354  2.67741  2.69355  4.24690  2.90347  2.73739  3.18146  2.89801  2.37887  2.77519  2.98518  4.58477  3.61503
          0.03088  3.88884  4.61119  0.61958  0.77255  0.48576  0.95510
    195   2.86725  5.42753  1.57125  1.73992  4.70987  3.18081  3.69795  4.22465  2.69153  3.72471  4.56482  2.28632  3.78829  2.85980  3.27550  2.75819  3.14990  3.80079  5.88726  4.38864    198 d - - -
          2.68618  4.42225  2.77519  2.73123  3.46354  2.40513  3.72494  3.29354  2.67741  2.69355  4.24690  2.90347  2.73739  3.18146  2.89801  2.37887  2.77519  2.98518  4.58477  3.61503
          0.03088  3.88884  4.61119  0.61958  0.77255  0.48576  0.95510
    196   3.35174  4.69322  4.35127  3.98025  1.16191  4.17586  3.51090  3.00843  3.84426  2.37032  3.63684  3.92213  4.50928  3.92430  3.95428  3.54100  3.58564  2.95055  3.70288  1.75927    199 f - - -
          2.68618  4.42225  2.77519  2.73123  3.46354  2.40513  3.72494  3.29354  2.67741  2.69355  4.24690  2.90347  2.73739  3.18146  2.89801  2.37887  2.77519  2.98518  4.58477  3.61503
          0.03088  3.88884  4.61119  0.61958  0.77255  0.48576  0.95510
    197   3.13936  4.56389  4.44719  3.90713  3.04630  4.26834  4.56158  2.17865  3.70749  1.15656  2.01416  4.21025  4.53165  3.95927  3.89714  3.61644  3.37483  2.26365  5.04916  3.89856    200 l - - -
          2.68618  4.42225  2.77519  2.73123  3.46354  2.40513  3.72494  3.29354  2.67741  2.69355  4.24690  2.90347  2.73739  3.18146  2.89801  2.37887  2.77519  2.98518  4.58477  3.61503
          0.03088  3.88884  4.61119  0.61958  0.77255  0.48576  0.95510
    198   3.27894  4.67584  4.26118  3.97864  0.98531  3.96518  3.88412  2.80044  3.88522  2.16664  3.52807  4.03751  4.42328  4.04864  4.00091  3.54813  3.58002  2.79237  4.12806  2.49291    201 f - - -
          2.68618  4.42225  2.77519  2.73123  3.46354  2.40513  3.72494  3.29354  2.67741  2.69355  4.24690  2.90347  2.73739  3.18146  2.89801  2.37887  2.77519  2.98518  4.58477  3.61503
          0.03088  3.88884  4.61119  0.61958  0.77255  0.48576  0.95510
    199   3.10079  4.46507  4.55947  4.06464  3.26906  4.32533  4.73847  1.23415  3.88003  1.61819  3.14147  4.32970  4.62718  4.17142  4.07620  3.71034  3.35777  1.80406  5.24250  4.01410    202 i - - -
          2.68618  4.42225  2.77519  2.73123  3.46354  2.40513  3.72494  3.29354  2.67741  2.69355  4.24690  2.90347  2.73739  3.18146  2.89801  2.37887  2.77519  2.98518  4.58477  3.61503
          0.03088  3.88884  4.61119  0.61958  0.77255  0.48576  0.95510
    200   2.81338  5.21957  1.76042  2.13237  4.54476  3.17690  3.73018  4.09187  2.71444  3.63907  4.49420  1.70678  3.79060  2.90704  3.26237  2.74513  3.11684  3.67994  5.77050  4.30597    203 n - - -
          2.68618  4.42225  2.77519  2.73123  3.46354  2.40513  3.72494  3.29354  2.67741  2.69355  4.24690  2.90347  2.73739  3.18146  2.89801  2.37887  2.77519  2.98518  4.58477  3.61503
          0.03088  3.88884  4.61119  0.61958  0.77255  0.48576  0.95510
    201   2.68493  4.45895  3.36207  3.26345  4.40585  0.70429  4.38290  4.00928  3.44697  3.66140  4.63713  3.52632  3.85062  3.76980  3.68139  2.85727  3.16743  3.53443  5.49686  4.50824    204 g - - -
          2.68618  4.42225  2.77519  2.73123  3.46354  2.40513  3.72494  3.29354  2.67741  2.69355  4.24690  2.90347  2.73739  3.18146  2.89801  2.37887  2.77519  2.98518  4.58477  3.61503
          0.03088  3.88884  4.61119  0.61958  0.77255  0.48576  0.95510
    202   2.68493  4.45895  3.36207  3.26345  4.40585  0.70429  4.38290  4.00928  3.44697  3.66140  4.63713  3.52632  3.85062  3.76980  3.68139  2.85727  3.16743  3.53443  5.49686  4.50824    205 g - - -
          2.68618  4.42225  2.77519  2.73123  3.46354  2.40513  3.72494  3.29354  2.67741  2.69355  4.24690  2.90347  2.73739  3.18146  2.89801  2.37887  2.77519  2.98518  4.58477  3.61503
          0.03088  3.88884  4.61119  0.61958  0.77255  0.48576  0.95510
    203   2.77272  4.52756  3.38162  3.22286  4.21698  3.21414  4.29913  3.76640  3.28152  3.39155  4.44196  3.52801  0.79775  3.66980  3.52536  2.94067  3.21553  3.40994  5.39924  4.33780    206 p - - -
          2.68618  4.42225  2.77519  2.73123  3.46354  2.40513  3.72494  3.29354  2.67741  2.69355  4.24690  2.90347  2.73739  3.18146  2.89801  2.37887  2.77519  2.98518  4.58477  3.61503
          0.03088  3.88884  4.61119  0.61958  0.77255  0.48576  0.95510
    204   2.98188  4.52801  4.06688  3.66145  3.21460  3.84625  4.39279  2.39182  3.42868  1.80670  1.34691  3.93696  4.30683  3.80941  3.63210  3.33275  3.28744  2.39986  5.05768  3.82096    207 m - - -
          2.68618  4.42225  2.77519  2.73123  3.46354  2.40513  3.72494  3.29354  2.67741  2.69355  4.24690  2.90347  2.73739  3.18146  2.89801  2.37887  2.77519  2.98518  4.58477  3.61503
          0.03088  3.88884  4.61119  0.61958  0.77255  0.48576  0.95510
    205   2.98188  4.52801  4.06688  3.66145  3.21460  3.84625  4.39279  2.39182  3.42868  1.80670  1.34691  3.93696  4.30683  3.80941  3.63210  3.33275  3.28744  2.39986  5.05768  3.82096    208 m - - -
          2.68618  4.42225  2.77519  2.73123  3.46354  2.40513  3.72494  3.29354  2.67741  2.69355  4.24690  2.90347  2.73739  3.18146  2.89801  2.37887  2.77519  2.98518  4.58477  3.61503
          0.03088  3.88884  4.61119  0.61958  0.77255  0.48576  0.95510
    206   2.68493  4.45895  3.36207  3.26345  4.40585  0.70429  4.38290  4.00928  3.44697  3.66140  4.63713  3.52632  3.85062  3.76980  3.68139  2.85727  3.16743  3.53443  5.49686  4.50824    209 g - - -
          2.68618  4.42225  2.77519  2.73123  3.46354  2.40513  3.72494  3.29354  2.67741  2.69355  4.24690  2.90347  2.73739  3.18146  2.89801  2.37887  2.77519  2.98518  4.58477  3.61503
          0.03088  3.88884  4.61119  0.61958  0.77255  0.48576  0.95510
    207   2.95079  5.03522  3.25299  2.70845  4.43969  3.55185  3.60808  3.82103  1.23587  3.31284  4.19985  3.12694  3.96453  2.75794  2.01051  2.96233  3.14786  3.50969  5.38857  4.19051    210 k - - -
          2.68618  4.42225  2.77519  2.73123  3.46354  2.40513  3.72494  3.29354  2.67741  2.69355  4.24690  2.90347  2.73739  3.18146  2.89801  2.37887  2.77519  2.98518  4.58477  3.61503
          0.03088  3.88884  4.61119  0.61958  0.77255  0.48576  0.95510
    208   2.64777  4.30417  3.76895  3.26292  3.45795  3.60915  4.14103  2.32254  3.13144  1.83853  3.36951  3.57938  4.08165  3.48006  3.42408  2.95302  2.06050  2.03779  5.10944  3.88106    211 l - - -
          2.68618  4.42225  2.77519  2.73123  3.46354  2.40513  3.72494  3.29354  2.67741  2.69355  4.24690  2.90347  2.73739  3.18146  2.89801  2.37887  2.77519  2.98518  4.58477  3.61503
          0.03088  3.88884  4.61119  0.61958  0.77255  0.48576  0.95510
    209   2.48774  4.42208  3.04759  2.67969  2.94289  2.02833  3.78516  3.22408  2.74649  2.90363  3.79123  2.66366  3.79708  3.06936  3.13335  2.61976  2.81462  2.91429  5.06053  3.68726    212 g - - -
          2.68618  4.42225  2.77519  2.73123  3.46354  2.40513  3.72494  3.29354  2.67741  2.69355  4.24690  2.90347  2.73739  3.18146  2.89801  2.37887  2.77519  2.98518  4.58477  3.61503
          0.03088  3.88884  4.61119  0.61958  0.77255  0.48576  0.95510
    210   2.49088  4.48883  2.57625  2.59457  3.95106  3.23580  3.80926  3.16094  2.70019  2.96416  3.86293  3.03868  3.78724  3.02200  3.11561  2.60579  1.81828  2.66405  5.32183  4.01933    213 t - - -
          2.68618  4.42225  2.77519  2.73123  3.46354  2.40513  3.72494  3.29354  2.67741  2.69355  4.24690  2.90347  2.73739  3.18146  2.89801  2.37887  2.77519  2.98518  4.58477  3.61503
          0.03088  3.88884  4.61119  0.61958  0.77255  0.48576  0.95510
    211   2.73470  5.11425  2.31346  2.26626  4.42710  3.32271  3.60113  3.87944  1.85150  3.39326  4.20485  2.80788  3.79952  2.22177  2.72422  2.69387  2.97343  3.50062  5.54326  4.17285    214 k - - -
          2.68618  4.42225  2.77519  2.73123  3.46354  2.40513  3.72494  3.29354  2.67741  2.69355  4.24690  2.90347  2.73739  3.18146  2.89801  2.37887  2.77519  2.98518  4.58477  3.61503
          0.03088  3.88884  4.61119  0.61958  0.77255  0.48576  0.95510
    212   2.73556  5.15632  2.27092  1.68319  4.45665  3.25958  3.63258  3.91906  2.22257  3.44838  4.26104  2.74013  3.77945  2.77760  2.96315  2.40052  2.99121  3.53106  5.62483  4.21221    215 e - - -
          2.68618  4.42225  2.77519  2.73123  3.46354  2.40513  3.72494  3.29354  2.67741  2.69355  4.24690  2.90347  2.73739  3.18146  2.89801  2.37887  2.77519  2.98518  4.58477  3.61503
          0.03088  3.88884  4.61119  0.61958  0.77255  0.48576  0.95510
    213   2.77278  5.21933  1.78783  1.73382  4.52829  3.21627  3.67171  3.98254  2.59698  3.53296  4.36183  2.70037  3.77981  2.82670  3.13644  2.70527  2.62470  3.58927  5.72281  4.27824    216 e - - -
          2.68618  4.42225  2.77519  2.73123  3.46354  2.40513  3.72494  3.29354  2.67741  2.69355  4.24690  2.90347  2.73739  3.18146  2.89801  2.37887  2.77519  2.98518  4.58477  3.61503
          0.03088  3.88884  4.61119  0.61958  0.77255  0.48576  0.95510
    214   3.11247  4.48934  4.52059  3.99131  1.78505  4.25476  4.29265  1.98252  3.86133  1.47816  2.98907  4.18826  4.51934  4.01102  4.01571  3.58737  3.34261  2.23548  4.63465  3.21297    217 l - - -
          2.68618  4.42225  2.77519  2.73123  3.46354  2.40513  3.72494  3.29354  2.67741  2.69355  4.24690  2.90347  2.73739  3.18146  2.89801  2.37887  2.77519  2.98518  4.58477  3.61503
          0.03088  3.88884  4.61119  0.61958  0.77255  0.48576  0.95510
    215   2.14025  4.27415  3.26193  2.80825  3.23016  3.17630  3.85963  3.14952  2.80471  2.85630  3.73314  3.15976  3.30727  3.12440  3.17643  1.79125  2.72324  2.82331  5.16510  3.89327    218 s - - -
          2.68618  4.42225  2.77519  2.73123  3.46354  2.40513  3.72494  3.29354  2.67741  2.69355  4.24690  2.90347  2.73739  3.18146  2.89801  2.37887  2.77519  2.98518  4.58477  3.61503
          0.03088  3.88884  4.61119  0.61958  0.77255  0.48576  0.95510
    216   2.82762  5.07652  2.57418  2.09555  4.35861  3.33663  3.66483  3.81520  2.33975  3.35093  4.23197  2.86753  3.85295  1.65571  2.69423  2.80256  3.07846  3.48080  5.51548  4.17549    219 q - - -
          2.68618  4.42225  2.77519  2.73123  3.46354  2.40513  3.72494  3.29354  2.67741  2.69355  4.24690  2.90347  2.73739  3.18146  2.89801  2.37887  2.77519  2.98518  4.58477  3.61503
          0.03088  3.88884  4.61119  0.61958  0.77255  0.48576  0.95510
    217   2.86401  5.05343  2.92055  2.51397  4.39008  3.45732  3.60808  3.81228  1.72960  3.31339  4.18249  2.99086  3.90099  1.83221  2.35459  2.85537  3.07977  3.48484  5.42994  4.16084    220 k - - -
          2.68618  4.42225  2.77519  2.73123  3.46354  2.40513  3.72494  3.29354  2.67741  2.69355  4.24690  2.90347  2.73739  3.18146  2.89801  2.37887  2.77519  2.98518  4.58477  3.61503
          0.03088  3.88884  4.61119  0.61958  0.77255  0.48576  0.95510
    218   2.82094  4.35882  4.14810  3.81156  3.56185  3.74097  4.61039  2.04894  3.67959  2.24591  3.52433  3.99881  4.30043  4.03814  3.89055  3.24539  3.18200  1.00450  5.34911  4.08183    221 v - - -
          2.68618  4.42225  2.77519  2.73123  3.46354  2.40513  3.72494  3.29354  2.67741  2.69355  4.24690  2.90347  2.73739  3.18146  2.89801  2.37887  2.77519  2.98518  4.58477  3.61503
          0.03088  3.88884  4.61119  0.61958  0.77255  0.48576  0.95510
    219   2.82094  4.35882  4.14810  3.81156  3.56185  3.74097  4.61039  2.04894  3.67959  2.24591  3.52433  3.99881  4.30043  4.03814  3.89055  3.24539  3.18200  1.00450  5.34911  4.08183    222 v - - -
          2.68618  4.42225  2.77519  2.73123  3.46354  2.40513  3.72494  3.29354  2.67741  2.69355  4.24690  2.90347  2.73739  3.18146  2.89801  2.37887  2.77519  2.98518  4.58477  3.61503
          0.03088  3.88884  4.61119  0.61958  0.77255  0.48576  0.95510
    220   2.42122  4.26638  3.44230  3.19485  3.98302  3.10518  4.21097  3.11213  3.13815  2.97505  4.02437  3.40174  3.81015  3.53211  3.39617  2.62265  1.14447  2.80537  5.41938  4.19959    223 t - - -
          2.68618  4.42225  2.77519  2.73123  3.46354  2.40513  3.72494  3.29354  2.67741  2.69355  4.24690  2.90347  2.73739  3.18146  2.89801  2.37887  2.77519  2.98518  4.58477  3.61503
          0.03088  3.88884  4.61119  0.61958  0.77255  0.48576  0.95510
    221   2.98679  4.95158  3.16389  2.78207  4.34175  3.47468  3.76782  3.77200  1.01610  3.33342  4.29383  3.20588  3.97372  2.95825  2.43416  3.02760  3.23875  3.47881  5.38955  4.20460    224 k - - -
          2.68618  4.42225  2.77519  2.73123  3.46354  2.40513  3.72494  3.29354  2.67741  2.69355  4.24690  2.90347  2.73739  3.18146  2.89801  2.37887  2.77519  2.98518  4.58477  3.61503
          0.03088  3.88884  4.61119  0.61958  0.77255  0.48576  0.95510
    222   2.42122  4.26638  3.44230  3.19485  3.98302  3.10518  4.21097  3.11213  3.13815  2.97505  4.02437  3.40174  3.81015  3.53211  3.39617  2.62265  1.14447  2.80537  5.41938  4.19959    225 t - - -
          2.68618  4.42225  2.77519  2.73123  3.46354  2.40513  3.72494  3.29354  2.67741  2.69355  4.24690  2.90347  2.73739  3.18146  2.89801  2.37887  2.77519  2.98518  4.58477  3.61503
          0.03088  3.88884  4.61119  0.61958  0.77255  0.48576  0.95510
    223   2.24947  4.16774  3.31931  3.02812  4.06981  2.97681  4.08984  3.35600  3.01874  3.14760  4.04018  3.23962  3.69066  3.36962  3.31868  2.07713  1.45560  2.93651  5.45566  4.21315    226 t - - -
          2.68618  4.42225  2.77519  2.73123  3.46354  2.40513  3.72494  3.29354  2.67741  2.69355  4.24690  2.90347  2.73739  3.18146  2.89801  2.37887  2.77519  2.98518  4.58477  3.61503
          0.03088  3.88884  4.61119  0.61958  0.77255  0.48576  0.95510
    224   2.32278  4.24350  3.22036  3.03669  4.09247  2.97306  4.14619  3.61720  3.11156  3.33610  4.26069  3.25899  3.71317  3.45956  3.39723  1.06665  2.80410  3.14873  5.46361  4.17603    227 s - - -
          2.68618  4.42225  2.77519  2.73123  3.46354  2.40513  3.72494  3.29354  2.67741  2.69355  4.24690  2.90347  2.73739  3.18146  2.89801  2.37887  2.77519  2.98518  4.58477  3.61503
          0.03088  3.88884  4.61119  0.61958  0.77255  0.48576  0.95510
    225   2.68493  4.45895  3.36207  3.26345  4.40585  0.70429  4.38290  4.00928  3.44697  3.66140  4.63713  3.52632  3.85062  3.76980  3.68139  2.85727  3.16743  3.53443  5.49686  4.50824    228 g - - -
          2.68618  4.42225  2.77519  2.73123  3.46354  2.40513  3.72494  3.29354  2.67741  2.69355  4.24690  2.90347  2.73739  3.18146  2.89801  2.37887  2.77519  2.98518  4.58477  3.61503
          0.03088  3.88884  4.61119  0.61958  0.77255  0.48576  0.95510
    226   3.10079  4.46507  4.55947  4.06464  3.26906  4.32533  4.73847  1.23415  3.88003  1.61819  3.14147  4.32970  4.62718  4.17142  4.07620  3.71034  3.35777  1.80406  5.24250  4.01410    229 i - - -
          2.68618  4.42225  2.77519  2.73123  3.46354  2.40513  3.72494  3.29354  2.67741  2.69355  4.24690  2.90347  2.73739  3.18146  2.89801  2.37887  2.77519  2.98518  4.58477  3.61503
          0.03088  3.88884  4.61119  0.61958  0.77255  0.48576  0.95510
    227   3.04381  4.45777  4.35924  3.97551  3.38504  4.08443  4.70047  1.05787  3.80398  1.96754  3.31766  4.21855  4.51392  4.15047  3.99866  3.58117  3.34261  1.84603  5.27938  4.01920    230 i - - -
          2.68618  4.42225  2.77519  2.73123  3.46354  2.40513  3.72494  3.29354  2.67741  2.69355  4.24690  2.90347  2.73739  3.18146  2.89801  2.37887  2.77519  2.98518  4.58477  3.61503
          0.03088  3.88884  4.61119  0.61958  0.77255  0.48576  0.95510
    228   3.08398  4.42601  4.64326  4.10845  3.29931  4.37667  4.79172  1.41407  3.98064  1.51728  3.11357  4.37435  4.64329  4.21149  4.17672  3.73084  3.32985  1.61251  5.28370  4.12112    231 i - - -
          2.68618  4.42225  2.77519  2.73123  3.46354  2.40513  3.72494  3.29354  2.67741  2.69355  4.24690  2.90347  2.73739  3.18146  2.89801  2.37887  2.77519  2.98518  4.58477  3.61503
          0.03088  3.88884  4.61119  0.61958  0.77255  0.48576  0.95510
    229   2.34871  4.37368  3.32281  2.79403  3.58918  3.45682  3.77904  2.83091  2.39559  2.57790  2.43979  3.20704  3.88592  3.04863  2.97527  2.74506  2.62763  2.60435  5.01547  3.77452    232 a - - -
          2.68618  4.42225  2.77519  2.73123  3.46354  2.40513  3.72494  3.29354  2.67741  2.69355  4.24690  2.90347  2.73739  3.18146  2.89801  2.37887  2.77519  2.98518  4.58477  3.61503
          0.03088  3.88884  4.61119  0.61958  0.77255  0.48576  0.95510
    230   2.96603  5.08090  2.49400  1.00233  4.42911  3.28437  3.87234  3.88625  2.75491  3.50065  4.47376  2.94170  3.88967  3.08753  3.16559  2.94664  3.27032  3.56833  5.59759  4.31962    233 e - - -
          2.68618  4.42225  2.77519  2.73123  3.46354  2.40513  3.72494  3.29354  2.67741  2.69355  4.24690  2.90347  2.73739  3.18146  2.89801  2.37887  2.77519  2.98518  4.58477  3.61503
          0.03088  3.88884  4.61119  0.61958  0.77255  0.48576  0.95510
    231   2.77717  5.13500  1.97273  2.24272  4.45608  3.28052  3.65729  3.91584  1.68380  3.45805  4.29417  2.79120  3.80745  2.81010  2.87090  2.73189  3.03662  3.53904  5.60343  4.22090    234 k - - -
          2.68618  4.42225  2.77519  2.73123  3.46354  2.40513  3.72494  3.29354  2.67741  2.69355  4.24690  2.90347  2.73739  3.18146  2.89801  2.37887  2.77519  2.98518  4.58477  3.61503
          0.03088  3.88884  4.61119  0.61958  0.77255  0.48576  0.95510
    232   2.73045  4.87652  2.99350  2.26494  4.23112  3.42558  3.61314  3.60137  2.16336  3.17465  4.02536  2.99420  3.85843  2.76643  1.78809  2.75674  2.61269  3.27946  5.35966  4.08722    235 r - - -
          2.68618  4.42225  2.77519  2.73123  3.46354  2.40513  3.72494  3.29354  2.67741  2.69355  4.24690  2.90347  2.73739  3.18146  2.89801  2.37887  2.77519  2.98518  4.58477  3.61503
          0.03088  3.88884  4.61119  0.61958  0.77255  0.48576  0.95510
    233   2.76670  5.03592  1.43762  2.22701  4.55818  2.14099  3.80812  4.07051  2.82019  3.64136  4.50423  2.77580  3.78786  2.99851  3.35781  2.73919  3.10403  3.64038  5.75903  4.37139    236 d - - -
          2.68618  4.42225  2.77519  2.73123  3.46354  2.40513  3.72494  3.29354  2.67741  2.69355  4.24690  2.90347  2.73739  3.18146  2.89801  2.37887  2.77519  2.98518  4.58477  3.61503
          0.03088  3.88884  4.61119  0.61958  0.77255  0.48576  0.95510
    234   3.39479  4.71356  4.38959  4.02382  1.26169  4.20310  3.46081  3.09351  3.88590  2.46151  3.71075  3.92388  4.52868  3.93952  3.98217  3.56182  3.62355  3.01911  3.63938  1.49980    237 f - - -
          2.68618  4.42225  2.77519  2.73123  3.46354  2.40513  3.72494  3.29354  2.67741  2.69355  4.24690  2.90347  2.73739  3.18146  2.89801  2.37887  2.77519  2.98518  4.58477  3.61503
          0.03088  3.88884  4.61119  0.61958  0.77255  0.48576  0.95510
    235   3.13848  4.49704  4.60407  4.08583  3.18524  4.36991  4.73380  1.46267  3.91170  1.30515  3.03357  4.35858  4.63505  4.15952  4.09548  3.73878  3.38358  1.90574  5.19057  4.00503    238 l - - -
          2.68618  4.42225  2.77519  2.73123  3.46354  2.40513  3.72494  3.29354  2.67741  2.69355  4.24690  2.90347  2.73739  3.18146  2.89801  2.37887  2.77519  2.98518  4.58477  3.61503
          0.03088  3.88884  4.61119  0.61958  0.77255  0.48576  0.95510
    236   2.77516  4.57477  3.28905  2.85773  2.76875  3.57877  2.95473  3.17838  2.77103  2.77200  3.73066  3.24317  4.00162  3.13976  3.10080  2.50524  3.02170  2.94303  4.34179  1.84877    239 y - - -
          2.68618  4.42225  2.77519  2.73123  3.46354  2.40513  3.72494  3.29354  2.67741  2.69355  4.24690  2.90347  2.73739  3.18146  2.89801  2.37887  2.77519  2.98518  4.58477  3.61503
          0.03088  3.88884  4.61119  0.61958  0.77255  0.48576  0.95510
    237   2.82975  5.14255  2.55060  1.61884  4.47331  3.33620  3.64297  3.89071  1.87493  3.42483  4.27576  2.84093  3.84320  2.79466  2.66931  2.78853  3.07228  3.53548  5.56970  4.23064    240 e - - -
          2.68618  4.42225  2.77519  2.73123  3.46354  2.40513  3.72494  3.29354  2.67741  2.69355  4.24690  2.90347  2.73739  3.18146  2.89801  2.37887  2.77519  2.98518  4.58477  3.61503
          0.03088  3.88884  4.61119  0.61958  0.77255  0.48576  0.95510
    238   3.17345  4.63076  4.21583  3.85558  3.14166  4.00305  4.50617  2.34640  3.62317  0.85530  3.15917  4.12948  4.43547  3.98758  3.79663  3.57556  3.46689  2.38802  5.02707  3.75423    241 l - - -
          2.68618  4.42225  2.77519  2.73123  3.46354  2.40513  3.72494  3.29354  2.67741  2.69355  4.24690  2.90347  2.73739  3.18146  2.89801  2.37887  2.77519  2.98518  4.58477  3.61503
          0.03088  3.88884  4.61119  0.61958  0.77255  0.48576  0.95510
    239   2.62294  4.47027  3.27228  2.72415  3.06075  3.51384  2.79931  2.98170  2.35435  2.22012  3.54757  3.16069  3.89853  2.97941  2.92312  2.76855  2.85153  2.75226  4.81388  3.43451    242 l - - -
          2.68618  4.42225  2.77519  2.73123  3.46354  2.40513  3.72494  3.29354  2.67741  2.69355  4.24690  2.90347  2.73739  3.18146  2.89801  2.37887  2.77519  2.98518  4.58477  3.61503
          0.03088  3.88884  4.61119  0.61958  0.77255  0.48576  0.95510
    240   2.68780  4.87926  2.74185  1.78598  3.82954  3.37476  3.03029  3.54228  2.41330  3.11747  3.96998  2.89550  3.82259  2.80317  2.83122  2.69875  2.92450  3.22716  5.17001  3.13755    243 e - - -
          2.68618  4.42225  2.77519  2.73123  3.46354  2.40513  3.72494  3.29354  2.67741  2.69355  4.24690  2.90347  2.73739  3.18146  2.89801  2.37887  2.77519  2.98518  4.58477  3.61503
          0.03088  3.88884  4.61119  0.61958  0.77255  0.48576  0.95510
    241   2.88929  5.07203  2.98566  2.54737  4.42817  3.48395  3.59883  3.83799  1.47653  3.32700  4.19573  3.01416  3.91556  2.14322  2.29113  2.87935  3.09649  3.51104  5.42944  4.17711    244 k - - -
          2.68618  4.42225  2.77519  2.73123  3.46354  2.40513  3.72494  3.29354  2.67741  2.69355  4.24690  2.90347  2.73739  3.18146  2.89801  2.37887  2.77519  2.98518  4.58477  3.61503
          0.03088  3.88884  4.61119  0.61958  0.77255  0.48576  0.95510
    242   2.70455  5.03281  2.26043  1.70981  4.35531  3.24779  3.66458  3.76963  2.54237  3.36340  4.19579  2.76708  3.78044  2.82272  3.03969  2.67690  2.31585  3.40558  5.57899  4.18194    245 e - - -
          2.68618  4.42225  2.77519  2.73123  3.46354  2.40513  3.72494  3.29354  2.67741  2.69355  4.24690  2.90347  2.73739  3.18146  2.89801  2.37887  2.77519  2.98518  4.58477  3.61503
          0.03088  3.88884  4.61119  0.61958  0.77255  0.48576  0.95510
    243   3.06385  4.40984  4.61960  4.06634  3.25348  4.35031  4.72815  1.45388  3.95305  1.56668  2.73850  4.33385  4.60353  4.15610  4.14192  3.68749  3.30058  1.66764  5.21894  4.08666    246 i - - -
          2.68618  4.42225  2.77519  2.73123  3.46354  2.40513  3.72494  3.29354  2.67741  2.69355  4.24690  2.90347  2.73739  3.18146  2.89801  2.37887  2.77519  2.98518  4.58477  3.61503
          0.03088  3.88884  4.61119  0.61958  0.77255  0.48576  0.95510
    244   2.72095  5.11750  2.16564  2.00286  4.40930  3.25452  3.63889  3.87164  2.50480  3.41327  4.22957  2.74224  2.38596  2.56768  3.00921  2.67432  2.97946  3.49112  5.60311  4.19175    247 e - - -
          2.68618  4.42225  2.77519  2.73123  3.46354  2.40513  3.72494  3.29354  2.67741  2.69355  4.24690  2.90347  2.73739  3.18146  2.89801  2.37887  2.77519  2.98518  4.58477  3.61503
          0.03088  3.88884  4.61119  0.61958  0.77255  0.48576  0.95510
    245   2.89338  4.87994  2.91337  2.66814  4.05072  3.37662  3.82666  3.68378  2.48774  3.18453  4.21172  3.12810  3.93018  1.20523  2.77169  2.94033  3.19023  3.41237  5.31973  4.01449    248 q - - -
          2.68618  4.42225  2.77519  2.73123  3.46354  2.40513  3.72494  3.29354  2.67741  2.69355  4.24690  2.90347  2.73739  3.18146  2.89801  2.37887  2.77519  2.98518  4.58477  3.61503
          0.03088  3.88884  4.61119  0.61958  0.77255  0.48576  0.95510
    246   3.01780  4.41121  4.48184  3.92936  3.20003  4.22905  4.59962  1.65889  3.79975  1.67435  2.04984  4.20475  4.51222  4.02092  3.99787  3.56188  3.25860  1.82963  5.13569  4.00001    249 i - - -
          2.68618  4.42225  2.77519  2.73123  3.46354  2.40513  3.72494  3.29354  2.67741  2.69355  4.24690  2.90347  2.73739  3.18146  2.89801  2.37887  2.77519  2.98518  4.58477  3.61503
          0.03088  3.88884  4.61119  0.61958  0.77255  0.48576  0.95510
    247   3.05959  4.43554  4.51593  4.00596  2.20514  4.22410  4.40791  1.46305  3.88283  1.71717  3.06472  4.20843  4.52135  4.06252  4.04642  3.57740  3.30407  2.03642  4.79686  3.41669    250 i - - -
          2.68618  4.42225  2.77519  2.73123  3.46354  2.40513  3.72494  3.29354  2.67741  2.69355  4.24690  2.90347  2.73739  3.18146  2.89801  2.37887  2.77519  2.98518  4.58477  3.61503
          0.03088  3.88884  4.61119  0.61958  0.77255  0.48576  0.95510
    248   2.65951  4.64633  2.91797  2.62128  3.71927  3.32796  3.77826  3.26392  2.61260  2.50206  3.94173  1.70133  3.86935  3.03850  2.96369  2.75109  2.96937  2.99437  5.14851  3.73564    251 n - - -
          2.68618  4.42225  2.77519  2.73123  3.46354  2.40513  3.72494  3.29354  2.67741  2.69355  4.24690  2.90347  2.73739  3.18146  2.89801  2.37887  2.77519  2.98518  4.58477  3.61503
          0.03088  3.88884  4.61119  0.61958  0.77255  0.48576  0.95510
    249   2.84613  5.11828  2.68348  1.92682  4.46867  3.38512  3.62610  3.86944  1.56868  3.39381  4.24669  2.89633  3.86545  2.77397  2.52470  2.81482  3.07593  3.52265  5.52311  4.21849    252 k - - -
          2.68618  4.42225  2.77519  2.73123  3.46354  2.40513  3.72494  3.29354  2.67741  2.69355  4.24690  2.90347  2.73739  3.18146  2.89801  2.37887  2.77519  2.98518  4.58477  3.61503
          0.03088  3.88884  4.61119  0.61958  0.77255  0.48576  0.95510
    250   1.25821  4.11823  3.47198  3.18138  4.07402  2.97084  4.19947  3.15101  3.16782  3.06134  4.00838  3.32550  3.70315  3.49533  3.44837  2.43090  2.27217  2.77509  5.50698  4.29540    253 a - - -
          2.68618  4.42225  2.77519  2.73123  3.46354  2.40513  3.72494  3.29354  2.67741  2.69355  4.24690  2.90347  2.73739  3.18146  2.89801  2.37887  2.77519  2.98518  4.58477  3.61503
          0.03088  3.88884  4.61119  0.61958  0.77255  0.48576  0.95510
    251   2.79570  4.91123  3.16773  2.62007  4.31283  3.47999  3.59960  3.69606  1.87215  3.22777  4.07960  3.06121  3.89776  2.74926  1.66113  2.46999  3.01554  3.36902  5.35840  4.12267    254 r - - -
          2.68618  4.42225  2.77519  2.73123  3.46354  2.40513  3.72494  3.29354  2.67741  2.69355  4.24690  2.90347  2.73739  3.18146  2.89801  2.37887  2.77519  2.98518  4.58477  3.61503
          0.03088  3.88884  4.61119  0.61958  0.77255  0.48576  0.95510
    252   2.23312  4.17575  3.24091  3.00059  4.16222  2.93347  4.10997  3.53211  3.04333  3.27937  4.16116  3.21185  3.66932  3.38460  3.34647  1.24588  2.45717  3.05634  5.53181  4.27261    255 s - - -
          2.68618  4.42225  2.77519  2.73123  3.46354  2.40513  3.72494  3.29354  2.67741  2.69355  4.24690  2.90347  2.73739  3.18146  2.89801  2.37887  2.77519  2.98518  4.58477  3.61503
          0.03088  3.88884  4.61119  0.61958  0.77255  0.48576  0.95510
    253   1.67252  4.12578  3.31913  3.05269  4.18088  2.90531  4.13823  3.52382  3.10691  3.27776  4.13892  3.23056  3.64739  3.41472  3.41452  1.45793  2.67015  3.03218  5.54699  4.31464    256 s - - -
          2.68618  4.42225  2.77519  2.73123  3.46354  2.40513  3.72494  3.29354  2.67741  2.69355  4.24690  2.90347  2.73739  3.18146  2.89801  2.37887  2.77519  2.98518  4.58477  3.61503
          0.03088  3.88884  4.61119  0.61958  0.77255  0.48576  0.95510
    254   2.60445  0.90783  4.12752  3.87075  3.85814  3.22412  4.51421  3.00460  3.69772  2.91942  4.04117  3.85336  3.93238  4.04312  3.81926  2.87616  3.07257  2.74811  5.27101  4.14576    257 c - - -
          2.68618  4.42225  2.77519  2.73123  3.46354  2.40513  3.72494  3.29354  2.67741  2.69355  4.24690  2.90347  2.73739  3.18146  2.89801  2.37887  2.77519  2.98518  4.58477  3.61503
          0.03088  3.88884  4.61119  0.61958  0.77255  0.48576  0.95510
    255   3.04381  4.45777  4.35924  3.97551  3.38504  4.08443  4.70047  1.05787  3.80398  1.96754  3.31766  4.21855  4.51392  4.15047  3.99866  3.58117  3.34261  1.84603  5.27938  4.01920    258 i - - -
          2.68618  4.42225  2.77519  2.73123  3.46354  2.40513  3.72494  3.29354  2.67741  2.69355  4.24690  2.90347  2.73739  3.18146  2.89801  2.37887  2.77519  2.98518  4.58477  3.61503
          0.03088  3.88884  4.61119  0.61958  0.77255  0.48576  0.95510
    256   2.89338  4.87994  2.91337  2.66814  4.05072  3.37662  3.82666  3.68378  2.48774  3.18453  4.21172  3.12810  3.93018  1.20523  2.77169  2.94033  3.19023  3.41237  5.31973  4.01449    259 q - - -
          2.68618  4.42225  2.77519  2.73123  3.46354  2.40513  3.72494  3.29354  2.67741  2.69355  4.24690  2.90347  2.73739  3.18146  2.89801  2.37887  2.77519  2.98518  4.58477  3.61503
          0.03088  3.88884  4.61119  0.61958  0.77255  0.48576  0.95510
    257   2.60445  0.90783  4.12752  3.87075  3.85814  3.22412  4.51421  3.00460  3.69772  2.91942  4.04117  3.85336  3.93238  4.04312  3.81926  2.87616  3.07257  2.74811  5.27101  4.14576    260 c - - -
          2.68618  4.42225  2.77519  2.73123  3.46354  2.40513  3.72494  3.29354  2.67741  2.69355  4.24690  2.90347  2.73739  3.18146  2.89801  2.37887  2.77519  2.98518  4.58477  3.61503
          0.03088  3.88884  4.61119  0.61958  0.77255  0.48576  0.95510
    258   2.61629  4.65024  3.15324  2.68896  4.15060  3.31271  3.71282  3.59320  2.27181  3.18455  4.05162  3.09295  3.83349  2.89618  1.71200  2.09581  2.92159  3.23673  5.33968  4.07184    261 r - - -
          2.68618  4.42225  2.77519  2.73123  3.46354  2.40513  3.72494  3.29354  2.67741  2.69355  4.24690  2.90347  2.73739  3.18146  2.89801  2.37887  2.77519  2.98518  4.58477  3.61503
          0.03088  3.88884  4.61119  0.61958  0.77255  0.48576  0.95510
    259   3.17345  4.63076  4.21583  3.85558  3.14166  4.00305  4.50617  2.34640  3.62317  0.85530  3.15917  4.12948  4.43547  3.98758  3.79663  3.57556  3.46689  2.38802  5.02707  3.75423    262 l - - -
          2.68618  4.42225  2.77519  2.73123  3.46354  2.40513  3.72494  3.29354  2.67741  2.69355  4.24690  2.90347  2.73739  3.18146  2.89801  2.37887  2.77519  2.98518  4.58477  3.61503
          0.03088  3.88884  4.61119  0.61958  0.77255  0.48576  0.95510
    260   2.60445  0.90783  4.12752  3.87075  3.85814  3.22412  4.51421  3.00460  3.69772  2.91942  4.04117  3.85336  3.93238  4.04312  3.81926  2.87616  3.07257  2.74811  5.27101  4.14576    263 c - - -
          2.68618  4.42225  2.77519  2.73123  3.46354  2.40513  3.72494  3.29354  2.67741  2.69355  4.24690  2.90347  2.73739  3.18146  2.89801  2.37887  2.77519  2.98518  4.58477  3.61503
          0.03088  3.88884  4.61119  0.61958  0.77255  0.48576  0.95510
    261   2.07135  4.14019  3.36004  3.04048  4.08495  2.96216  4.09236  3.35118  3.03774  3.14383  4.01765  3.24081  3.67531  3.36762  3.34629  2.08826  1.53396  2.92257  5.46310  4.23963    264 t - - -
          2.68618  4.42225  2.77519  2.73123  3.46354  2.40513  3.72494  3.29354  2.67741  2.69355  4.24690  2.90347  2.73739  3.18146  2.89801  2.37887  2.77519  2.98518  4.58477  3.61503
          0.03088  3.88884  4.61119  0.61958  0.77255  0.48576  0.95510
    262   2.87519  5.33800  1.93729  1.30451  4.63194  3.19693  3.72318  4.11853  2.69976  3.66278  4.52597  2.68459  3.80411  2.89428  3.25070  2.78376  3.16145  3.72329  5.82032  4.36376    265 e - - -
          2.68618  4.42225  2.77519  2.73123  3.46354  2.40513  3.72494  3.29354  2.67741  2.69355  4.24690  2.90347  2.73739  3.18146  2.89801  2.37887  2.77519  2.98518  4.58477  3.61503
          0.03088  3.88884  4.61119  0.61958  0.77255  0.48576  0.95510
    263   3.17345  4.63076  4.21583  3.85558  3.14166  4.00305  4.50617  2.34640  3.62317  0.85530  3.15917  4.12948  4.43547  3.98758  3.79663  3.57556  3.46689  2.38802  5.02707  3.75423    266 l - - -
          2.68618  4.42225  2.77519  2.73123  3.46354  2.40513  3.72494  3.29354  2.67741  2.69355  4.24690  2.90347  2.73739  3.18146  2.89801  2.37887  2.77519  2.98518  4.58477  3.61503
          0.03088  3.88884  4.61119  0.61958  0.77255  0.48576  0.95510
    264   2.60445  0.90783  4.12752  3.87075  3.85814  3.22412  4.51421  3.00460  3.69772  2.91942  4.04117  3.85336  3.93238  4.04312  3.81926  2.87616  3.07257  2.74811  5.27101  4.14576    267 c - - -
          2.68618  4.42225  2.77519  2.73123  3.46354  2.40513  3.72494  3.29354  2.67741  2.69355  4.24690  2.90347  2.73739  3.18146  2.89801  2.37887  2.77519  2.98518  4.58477  3.61503
          0.03088  3.88884  4.61119  0.61958  0.77255  0.48576  0.95510
    265   2.77272  4.52756  3.38162  3.22286  4.21698  3.21414  4.29913  3.76640  3.28152  3.39155  4.44196  3.52801  0.79775  3.66980  3.52536  2.94067  3.21553  3.40994  5.39924  4.33780    268 p - - -
          2.68618  4.42225  2.77519  2.73123  3.46354  2.40513  3.72494  3.29354  2.67741  2.69355  4.24690  2.90347  2.73739  3.18146  2.89801  2.37887  2.77519  2.98518  4.58477  3.61503
          0.03088  3.88884  4.61119  0.61958  0.77255  0.48576  0.95510
    266   3.02360  4.86195  3.51589  3.02330  4.22067  3.50870  3.83563  3.76336  2.24327  3.27630  4.27587  3.38188  4.01033  3.05499  0.95368  3.10688  3.28834  3.48655  5.29698  4.14429    269 r - - -
          2.68618  4.42225  2.77519  2.73123  3.46354  2.40513  3.72494  3.29354  2.67741  2.69355  4.24690  2.90347  2.73739  3.18146  2.89801  2.37887  2.77519  2.98518  4.58477  3.61503
          0.03088  3.88884  4.61119  0.61958  0.77255  0.48576  0.95510
    267   2.82762  4.67981  3.19805  2.79536  2.94349  3.57131  3.61592  3.24143  2.62421  2.78587  3.78777  3.20726  4.00220  2.29928  2.93413  2.92217  3.06868  3.02354  4.49697  1.87281    270 y - - -
          2.68618  4.42225  2.77519  2.73123  3.46354  2.40513  3.72494  3.29354  2.67741  2.69355  4.24690  2.90347  2.73739  3.18146  2.89801  2.37887  2.77519  2.98518  4.58477  3.61503
          0.03088  3.88884  4.61119  0.61958  0.77255  0.48576  0.95510
    268   2.76565  4.96434  2.63644  2.39119  4.23925  3.30949  3.67767  3.79725  2.36352  3.34435  4.21673  2.47235  3.84038  1.67192  2.71142  2.76488  3.03968  3.44417  5.44649  4.08144    271 q - - -
          2.68618  4.42225  2.77519  2.73123  3.46354  2.40513  3.72494  3.29354  2.67741  2.69355  4.24690  2.90347  2.73739  3.18146  2.89801  2.37887  2.77519  2.98518  4.58477  3.61503
          0.03088  3.88884  4.61119  0.61958  0.77255  0.48576  0.95510
    269   3.12581  4.48291  4.59860  4.08531  3.21537  4.36244  4.74073  1.36801  3.91027  1.41221  3.06858  4.35514  4.63626  4.16939  4.09783  3.73463  3.37378  1.86248  5.21084  4.01381    272 i - - -
          2.68618  4.42225  2.77519  2.73123  3.46354  2.40513  3.72494  3.29354  2.67741  2.69355  4.24690  2.90347  2.73739  3.18146  2.89801  2.37887  2.77519  2.98518  4.58477  3.61503
          0.03088  3.88884  4.61119  0.61958  0.77255  0.48576  0.95510
    270   2.68493  4.45895  3.36207  3.26345  4.40585  0.70429  4.38290  4.00928  3.44697  3.66140  4.63713  3.52632  3.85062  3.76980  3.68139  2.85727  3.16743  3.53443  5.49686  4.50824    273 g - - -
          2.68618  4.42225  2.77519  2.73123  3.46354  2.40513  3.72494  3.29354  2.67741  2.69355  4.24690  2.90347  2.73739  3.18146  2.89801  2.37887  2.77519  2.98518  4.58477  3.61503
          0.03088  3.88884  4.61119  0.61958  0.77255  0.48576  0.95510
    271   3.01233  4.82717  3.14127  2.90269  3.29585  3.46104  1.10844  3.71780  2.74528  3.20978  4.25387  3.31143  4.01438  3.26909  3.01010  3.08282  3.31618  3.45260  4.76072  3.24622    274 h - - -
          2.68618  4.42225  2.77519  2.73123  3.46354  2.40513  3.72494  3.29354  2.67741  2.69355  4.24690  2.90347  2.73739  3.18146  2.89801  2.37887  2.77519  2.98518  4.58477  3.61503
          0.03088  3.88884  4.61119  0.61958  0.77255  0.48576  0.95510
    272   2.73531  5.07810  2.12567  1.97546  4.40765  3.22863  3.68299  3.86115  2.58823  3.42874  4.26438  2.74983  2.13246  2.84635  3.09693  2.69746  3.01251  3.48503  5.62609  4.22071    275 e - - -
          2.68618  4.42225  2.77519  2.73123  3.46354  2.40513  3.72494  3.29354  2.67741  2.69355  4.24690  2.90347  2.73739  3.18146  2.89801  2.37887  2.77519  2.98518  4.58477  3.61503
          0.03088  3.88884  4.61119  0.61958  0.77255  0.48576  0.95510
    273   3.02058  4.39377  4.56851  4.08559  3.42969  4.25919  4.81996  1.20090  3.94669  1.93762  3.26518  4.32652  4.61044  4.23510  4.15785  3.65009  3.29684  1.52189  5.38464  4.16976    276 i - - -
          2.68618  4.42225  2.77519  2.73123  3.46354  2.40513  3.72494  3.29354  2.67741  2.69355  4.24690  2.90347  2.73739  3.18146  2.89801  2.37887  2.77519  2.98518  4.58477  3.61503
          0.03088  3.88884  4.61119  0.61958  0.77255  0.48576  0.95510
    274   2.94399  4.66953  3.48145  3.06624  2.16413  3.70286  1.72917  3.21349  2.95182  2.70403  3.78675  3.39415  4.12547  3.30596  3.25168  3.05455  3.19628  3.03079  4.12816  2.47619    277 h - - -
          2.68618  4.42225  2.77519  2.73123  3.46354  2.40513  3.72494  3.29354  2.67741  2.69355  4.24690  2.90347  2.73739  3.18146  2.89801  2.37887  2.77519  2.98518  4.58477  3.61503
          0.03088  3.88884  4.61119  0.61958  0.77255  0.48576  0.95510
    275   2.77272  4.52756  3.38162  3.22286  4.21698  3.21414  4.29913  3.76640  3.28152  3.39155  4.44196  3.52801  0.79775  3.66980  3.52536  2.94067  3.21553  3.40994  5.39924  4.33780    278 p - - -
          2.68618  4.42225  2.77519  2.73123  3.46354  2.40513  3.72494  3.29354  2.67741  2.69355  4.24690  2.90347  2.73739  3.18146  2.89801  2.37887  2.77519  2.98518  4.58477  3.61503
          0.03088  3.88884  4.61119  0.61958  0.77255  0.48576  0.95510
    276   3.01233  4.82717  3.14127  2.90269  3.29585  3.46104  1.10844  3.71780  2.74528  3.20978  4.25387  3.31143  4.01438  3.26909  3.01010  3.08282  3.31618  3.45260  4.76072  3.24622    279 h - - -
          2.68618  4.42225  2.77519  2.73123  3.46354  2.40513  3.72494  3.29354  2.67741  2.69355  4.24690  2.90347  2.73739  3.18146  2.89801  2.37887  2.77519  2.98518  4.58477  3.61503
          0.03088  3.88884  4.61119  0.61958  0.77255  0.48576  0.95510
    277   2.98265  5.06415  3.38401  2.75179  4.48806  3.60091  3.58271  3.84683  1.56176  3.31767  4.19715  3.15424  3.98328  2.72562  1.47627  2.99086  3.15999  3.53758  5.38113  4.20495    280 r - - -
          2.68618  4.42225  2.77519  2.73123  3.46354  2.40513  3.72494  3.29354  2.67741  2.69355  4.24690  2.90347  2.73739  3.18146  2.89801  2.37887  2.77519  2.98518  4.58477  3.61503
          0.03088  3.88884  4.61119  0.61958  0.77255  0.48576  0.95510
    278   2.94179  4.36385  4.43420  3.96353  3.48368  4.11439  4.73071  1.70096  3.82321  2.05154  3.34518  4.20099  4.52060  4.13895  4.05203  3.50993  3.23511  1.10671  5.38193  4.13862    281 v - - -
          2.68618  4.42225  2.77519  2.73123  3.46354  2.40513  3.72494  3.29354  2.67741  2.69355  4.24690  2.90347  2.73739  3.18146  2.89801  2.37887  2.77519  2.98518  4.58477  3.61503
          0.03088  3.88884  4.61119  0.61958  0.77255  0.48576  0.95510
    279   2.98188  4.52801  4.06688  3.66145  3.21460  3.84625  4.39279  2.39182  3.42868  1.80670  1.34691  3.93696  4.30683  3.80941  3.63210  3.33275  3.28744  2.39986  5.05768  3.82096    282 m - - -
          2.68618  4.42225  2.77519  2.73123  3.46354  2.40513  3.72494  3.29354  2.67741  2.69355  4.24690  2.90347  2.73739  3.18146  2.89801  2.37887  2.77519  2.98518  4.58477  3.61503
          0.03088  3.88884  4.61119  0.61958  0.77255  0.48576  0.95510
    280   3.02360  4.86195  3.51589  3.02330  4.22067  3.50870  3.83563  3.76336  2.24327  3.27630  4.27587  3.38188  4.01033  3.05499  0.95368  3.10688  3.28834  3.48655  5.29698  4.14429    283 r - - -
          2.68618  4.42225  2.77519  2.73123  3.46354  2.40513  3.72494  3.29354  2.67741  2.69355  4.24690  2.90347  2.73739  3.18146  2.89801  2.37887  2.77519  2.98518  4.58477  3.61503
          0.03088  3.88884  4.61119  0.61958  0.77255  0.48576  0.95510
    281   2.96260  4.76595  3.32547  2.92865  2.57758  3.67219  1.74632  3.38923  2.75640  2.88237  3.91395  3.29562  4.09387  3.18570  3.05526  3.02957  3.20189  3.17058  4.17740  2.18173    284 h - - -
          2.68618  4.42225  2.77519  2.73123  3.46354  2.40513  3.72494  3.29354  2.67741  2.69355  4.24690  2.90347  2.73739  3.18146  2.89801  2.37887  2.77519  2.98518  4.58477  3.61503
          0.03088  3.88884  4.61119  0.61958  0.77255  0.48576  0.95510
    282   3.19884  4.58331  4.50767  4.01462  2.04924  4.28087  4.27895  2.29200  3.87353  1.12606  2.97366  4.21278  4.55192  4.02789  4.02548  3.64289  3.43433  2.37642  4.58697  3.13288    285 l - - -
          2.68618  4.42225  2.77519  2.73123  3.46354  2.40513  3.72494  3.29354  2.67741  2.69355  4.24690  2.90347  2.73739  3.18146  2.89801  2.37887  2.77519  2.98518  4.58477  3.61503
          0.03088  3.88884  4.61119  0.61958  0.77255  0.48576  0.95510
    283   1.78937  4.13052  3.35804  3.02616  4.10628  2.42208  4.08687  3.41364  3.05102  3.17234  4.02654  3.22788  3.65927  3.35712  3.37347  2.38321  1.74475  2.96162  5.47194  4.25411    286 t - - -
          2.68618  4.42225  2.77519  2.73123  3.46354  2.40513  3.72494  3.29354  2.67741  2.69355  4.24690  2.90347  2.73739  3.18146  2.89801  2.37887  2.77519  2.98518  4.58477  3.61503
          0.03088  3.88884  4.61119  0.61958  0.77255  0.48576  0.95510
    284   2.63219  4.22049  3.86969  3.37527  3.45444  2.96581  4.18904  1.60291  3.27392  2.30315  3.38917  3.65400  4.10868  3.58743  3.54465  2.98917  2.92926  1.85239  5.07246  3.84334    287 i - - -
          2.68618  4.42225  2.77519  2.73123  3.46354  2.40513  3.72494  3.29354  2.67741  2.69355  4.24690  2.90347  2.73739  3.18146  2.89801  2.37887  2.77519  2.98518  4.58477  3.61503
          0.03088  3.88884  4.61119  0.61958  0.77255  0.48576  0.95510
    285   1.73114  4.13706  3.45365  3.13127  4.03682  2.99921  4.15142  3.12934  3.10629  3.02834  3.96547  3.30740  3.71238  3.43948  3.39983  2.44661  1.62001  2.76399  5.46304  4.24672    288 t - - -
          2.68618  4.42225  2.77519  2.73123  3.46354  2.40513  3.72494  3.29354  2.67741  2.69355  4.24690  2.90347  2.73739  3.18146  2.89801  2.37887  2.77519  2.98518  4.58477  3.61503
          0.03088  3.88884  4.61119  0.61958  0.77255  0.48576  0.95510
    286   2.40710  5.17898  2.05593  1.54963  4.49928  3.21604  3.68066  3.93982  2.60577  3.50711  4.34242  2.71214  3.78249  2.83961  3.13742  2.70767  3.04356  3.55437  5.70533  4.27032    289 e - - -
          2.68618  4.42225  2.77519  2.73123  3.46354  2.40513  3.72494  3.29354  2.67741  2.69355  4.24690  2.90347  2.73739  3.18146  2.89801  2.37887  2.77519  2.98518  4.58477  3.61503
          0.03088  3.88884  4.61119  0.61958  0.77255  0.48576  0.95510
    287   2.58428  4.44628  2.85802  2.67971  3.63504  3.48535  3.75055  2.43244  2.42435  2.63276  3.55227  3.14029  3.88636  2.99490  3.03960  2.74340  2.82368  2.16303  5.05698  3.78677    290 v - - -
          2.68618  4.42225  2.77519  2.73123  3.46354  2.40513  3.72494  3.29354  2.67741  2.69355  4.24690  2.90347  2.73739  3.18146  2.89801  2.37887  2.77519  2.98518  4.58477  3.61503
          0.03088  3.88884  4.61119  0.61958  0.77255  0.48576  0.95510
    288   2.42248  4.32021  3.24291  2.81136  3.76977  3.22356  3.86660  2.64649  2.76772  2.82155  3.73519  3.17420  2.15625  3.12796  3.12091  2.28745  2.77018  2.77179  5.18142  3.90774    291 p - - -
          2.68618  4.42225  2.77519  2.73123  3.46354  2.40513  3.72494  3.29354  2.67741  2.69355  4.24690  2.90347  2.73739  3.18146  2.89801  2.37887  2.77519  2.98518  4.58477  3.61503
          0.03088  3.88884  4.61119  0.61958  0.77255  0.48576  0.95510
    289   2.63930  4.93931  2.27599  1.93913  4.18407  3.30708  3.60982  3.62870  2.44662  3.21025  4.02647  2.81050  3.77121  2.76004  2.93279  2.63030  2.60478  3.28145  5.42250  3.29772    292 e - - -
          2.68618  4.42225  2.77519  2.73123  3.46354  2.40513  3.72494  3.29354  2.67741  2.69355  4.24690  2.90347  2.73739  3.18146  2.89801  2.37887  2.77519  2.98518  4.58477  3.61503
          0.03088  3.88884  4.61119  0.61958  0.77255  0.48576  0.95510
    290   2.91372  5.41179  1.28491  1.82981  4.70207  3.17533  3.74413  4.20445  2.77485  3.74360  4.62004  2.65871  3.80661  2.92157  3.36017  2.80649  3.20990  3.79994  5.89759  4.41564    293 d - - -
          2.68618  4.42225  2.77519  2.73123  3.46354  2.40513  3.72494  3.29354  2.67741  2.69355  4.24690  2.90347  2.73739  3.18146  2.89801  2.37887  2.77519  2.98518  4.58477  3.61503
          0.03088  3.88884  4.61119  0.61958  0.77255  0.48576  0.95510
    291   3.04381  4.45777  4.35924  3.97551  3.38504  4.08443  4.70047  1.05787  3.80398  1.96754  3.31766  4.21855  4.51392  4.15047  3.99866  3.58117  3.34261  1.84603  5.27938  4.01920    294 i - - -
          2.68618  4.42225  2.77519  2.73123  3.46354  2.40513  3.72494  3.29354  2.67741  2.69355  4.24690  2.90347  2.73739  3.18146  2.89801  2.37887  2.77519  2.98518  4.58477  3.61503
          0.03088  3.88884  4.61119  0.61958  0.77255  0.48576  0.95510
    292   2.77471  5.25503  1.73451  1.93017  4.54999  3.22923  3.65066  4.03036  2.27811  3.54610  4.36204  2.69840  3.77848  2.79873  3.07099  2.48109  3.03818  3.62693  5.71718  4.27295    295 d - - -
          2.68618  4.42225  2.77519  2.73123  3.46354  2.40513  3.72494  3.29354  2.67741  2.69355  4.24690  2.90347  2.73739  3.18146  2.89801  2.37887  2.77519  2.98518  4.58477  3.61503
          0.03088  3.88884  4.61119  0.61958  0.77255  0.48576  0.95510
    293   2.80518  5.27645  1.55826  1.89499  4.58623  3.20073  3.68711  4.07130  2.64082  3.59978  4.43323  2.68278  3.00782  2.84638  3.19558  2.72569  3.08414  3.66615  5.77583  4.31817    296 d - - -
          2.68618  4.42225  2.77519  2.73123  3.46354  2.40513  3.72494  3.29354  2.67741  2.69355  4.24690  2.90347  2.73739  3.18146  2.89801  2.37887  2.77519  2.98518  4.58477  3.61503
          0.03088  3.88884  4.61119  0.61958  0.77255  0.48576  0.95510
    294   2.85334  5.28053  1.31099  2.10829  4.59891  3.16201  3.75111  4.16132  2.77726  3.70867  4.57849  2.27534  3.79660  2.93472  3.34766  2.77209  3.16510  3.74407  5.83051  4.34795    297 d - - -
          2.68618  4.42225  2.77519  2.73123  3.46354  2.40513  3.72494  3.29354  2.67741  2.69355  4.24690  2.90347  2.73739  3.18146  2.89801  2.37887  2.77519  2.98518  4.58477  3.61503
          0.03088  3.88884  4.61119  0.61958  0.77255  0.48576  0.95510
    295   2.69994  4.78108  2.65203  2.09897  4.23759  3.23961  3.80629  3.65319  2.64162  3.28414  4.18237  2.95342  1.67627  3.01038  3.03433  2.74486  3.02009  3.30923  5.48215  4.18635    298 p - - -
          2.68618  4.42225  2.77519  2.73123  3.46354  2.40513  3.72494  3.29354  2.67741  2.69355  4.24690  2.90347  2.73739  3.18146  2.89801  2.37887  2.77519  2.98518  4.58477  3.61503
          0.03088  3.88884  4.61119  0.61958  0.77255  0.48576  0.95510
    296   3.04381  4.45777  4.35924  3.97551  3.38504  4.08443  4.70047  1.05787  3.80398  1.96754  3.31766  4.21855  4.51392  4.15047  3.99866  3.58117  3.34261  1.84603  5.27938  4.01920    299 i - - -
          2.68618  4.42225  2.77519  2.73123  3.46354  2.40513  3.72494  3.29354  2.67741  2.69355  4.24690  2.90347  2.73739  3.18146  2.89801  2.37887  2.77519  2.98518  4.58477  3.61503
          0.03088  3.88884  4.61119  0.61958  0.77255  0.48576  0.95510
    297   3.07049  4.55225  4.10322  3.63269  2.46075  3.92278  3.75275  2.79817  3.33002  1.90825  3.44609  3.79312  4.30781  3.67464  3.51151  3.32390  3.31933  2.73751  1.68205  2.52014    300 w - - -
          2.68618  4.42225  2.77519  2.73123  3.46354  2.40513  3.72494  3.29354  2.67741  2.69355  4.24690  2.90347  2.73739  3.18146  2.89801  2.37887  2.77519  2.98518  4.58477  3.61503
          0.03088  3.88884  4.61119  0.61958  0.77255  0.48576  0.95510
    298   2.83929  5.09683  2.96363  2.24839  4.46941  3.47608  3.56671  3.85982  1.54666  3.34159  4.17349  2.96972  3.88456  2.49399  2.19536  2.81762  3.03912  3.51311  5.44615  4.18235    301 k - - -
          2.68618  4.42225  2.77519  2.73123  3.46354  2.40513  3.72494  3.29354  2.67741  2.69355  4.24690  2.90347  2.73739  3.18146  2.89801  2.37887  2.77519  2.98518  4.58477  3.61503
          0.03088  3.88884  4.61119  0.61958  0.77255  0.48576  0.95510
    299   2.78591  5.02940  2.39498  1.32938  4.46922  2.57206  3.76667  3.92605  2.65915  3.51173  4.38092  2.81488  3.81097  2.95024  3.11941  2.76413  3.09300  3.54305  5.65698  4.30109    302 e - - -
          2.68618  4.42225  2.77519  2.73123  3.46354  2.40513  3.72494  3.29354  2.67741  2.69355  4.24690  2.90347  2.73739  3.18146  2.89801  2.37887  2.77519  2.98518  4.58477  3.61503
          0.03088  3.88884  4.61119  0.61958  0.77255  0.48576  0.95510
    300   0.99043  4.19994  3.47897  3.27081  4.06845  3.02408  4.29096  3.19639  3.28749  3.07727  4.10714  3.41637  3.76483  3.62711  3.53700  2.55002  2.82850  2.84796  5.49396  4.29599    303 a - - -
          2.68618  4.42225  2.77519  2.73123  3.46354  2.40513  3.72494  3.29354  2.67741  2.69355  4.24690  2.90347  2.73739  3.18146  2.89801  2.37887  2.77519  2.98518  4.58477  3.61503
          0.03088  3.88884  4.61119  0.61958  0.77255  0.48576  0.95510
    301   2.74311  4.40279  3.65644  3.09355  3.33643  3.71517  3.94541  2.53228  2.50422  1.60019  2.82683  3.47425  4.07967  3.26469  3.10154  3.00610  2.97470  2.43007  4.95251  3.73139    304 l - - -
          2.68618  4.42225  2.77519  2.73123  3.46354  2.40513  3.72494  3.29354  2.67741  2.69355  4.24690  2.90347  2.73739  3.18146  2.89801  2.37887  2.77519  2.98518  4.58477  3.61503
          0.03088  3.88884  4.61119  0.61958  0.77255  0.48576  0.95510
    302   3.15630  4.52395  4.58972  4.06946  3.14249  4.36716  4.71216  1.62995  3.89001  1.16366  2.99141  4.34858  4.62713  4.13248  4.07165  3.73467  3.39937  1.98036  5.15867  3.97964    305 l - - -
          2.68618  4.42225  2.77519  2.73123  3.46354  2.40513  3.72494  3.29354  2.67741  2.69355  4.24690  2.90347  2.73739  3.18146  2.89801  2.37887  2.77519  2.98518  4.58477  3.61503
          0.03088  3.88884  4.61119  0.61958  0.77255  0.48576  0.95510
    303   2.60445  0.90783  4.12752  3.87075  3.85814  3.22412  4.51421  3.00460  3.69772  2.91942  4.04117  3.85336  3.93238  4.04312  3.81926  2.87616  3.07257  2.74811  5.27101  4.14576    306 c - - -
          2.68618  4.42225  2.77519  2.73123  3.46354  2.40513  3.72494  3.29354  2.67741  2.69355  4.24690  2.90347  2.73739  3.18146  2.89801  2.37887  2.77519  2.98518  4.58477  3.61503
          0.03088  3.88884  4.61119  0.61958  0.77255  0.48576  0.95510
    304   2.19483  1.60528  3.85509  3.50880  3.82181  2.96878  4.26616  3.07954  3.36533  2.94529  3.87829  3.47603  3.70843  3.67603  3.56517  2.04931  2.67344  2.71088  5.28944  4.06465    307 c - - -
          2.68618  4.42225  2.77519  2.73123  3.46354  2.40513  3.72494  3.29354  2.67741  2.69355  4.24690  2.90347  2.73739  3.18146  2.89801  2.37887  2.77519  2.98518  4.58477  3.61503
          0.03088  3.88884  4.61119  0.61958  0.77255  0.48576  0.95510
    305   2.75875  5.01714  2.38909  1.36132  4.40201  3.21604  3.73659  3.84052  2.60076  3.45089  4.32748  2.79743  3.80720  2.91766  3.04678  2.46943  3.06296  3.47217  5.63384  4.24077    308 e - - -
          2.68618  4.42225  2.77519  2.73123  3.46354  2.40513  3.72494  3.29354  2.67741  2.69355  4.24690  2.90347  2.73739  3.18146  2.89801  2.37887  2.77519  2.98518  4.58477  3.61503
          0.03088  3.88884  4.61119  0.61958  0.77255  0.48576  0.95510
    306   2.60445  0.90783  4.12752  3.87075  3.85814  3.22412  4.51421  3.00460  3.69772  2.91942  4.04117  3.85336  3.93238  4.04312  3.81926  2.87616  3.07257  2.74811  5.27101  4.14576    309 c - - -
          2.68618  4.42225  2.77519  2.73123  3.46354  2.40513  3.72494  3.29354  2.67741  2.69355  4.24690  2.90347  2.73739  3.18146  2.89801  2.37887  2.77519  2.98518  4.58477  3.61503
          0.03088  3.88884  4.61119  0.61958  0.77255  0.48576  0.95510
    307   2.68493  4.45895  3.36207  3.26345  4.40585  0.70429  4.38290  4.00928  3.44697  3.66140  4.63713  3.52632  3.85062  3.76980  3.68139  2.85727  3.16743  3.53443  5.49686  4.50824    310 g - - -
          2.68618  4.42225  2.77519  2.73123  3.46354  2.40513  3.72494  3.29354  2.67741  2.69355  4.24690  2.90347  2.73739  3.18146  2.89801  2.37887  2.77519  2.98518  4.58477  3.61503
          0.03088  3.88884  4.61119  0.61958  0.77255  0.48576  0.95510
    308   3.04381  4.45777  4.35924  3.97551  3.38504  4.08443  4.70047  1.05787  3.80398  1.96754  3.31766  4.21855  4.51392  4.15047  3.99866  3.58117  3.34261  1.84603  5.27938  4.01920    311 i - - -
          2.68618  4.42225  2.77519  2.73123  3.46354  2.40513  3.72494  3.29354  2.67741  2.69355  4.24690  2.90347  2.73739  3.18146  2.89801  2.37887  2.77519  2.98518  4.58477  3.61503
          0.03088  3.88884  4.61119  0.61958  0.77255  0.48576  0.95510
    309   2.60445  0.90783  4.12752  3.87075  3.85814  3.22412  4.51421  3.00460  3.69772  2.91942  4.04117  3.85336  3.93238  4.04312  3.81926  2.87616  3.07257  2.74811  5.27101  4.14576    312 c - - -
          2.68618  4.42225  2.77519  2.73123  3.46354  2.40513  3.72494  3.29354  2.67741  2.69355  4.24690  2.90347  2.73739  3.18146  2.89801  2.37887  2.77519  2.98518  4.58477  3.61503
          0.03088  3.88884  4.61119  0.61958  0.77255  0.48576  0.95510
    310   2.96603  5.08090  2.49400  1.00233  4.42911  3.28437  3.87234  3.88625  2.75491  3.50065  4.47376  2.94170  3.88967  3.08753  3.16559  2.94664  3.27032  3.56833  5.59759  4.31962    313 e - - -
          2.68618  4.42225  2.77519  2.73123  3.46354  2.40513  3.72494  3.29354  2.67741  2.69355  4.24690  2.90347  2.73739  3.18146  2.89801  2.37887  2.77519  2.98518  4.58477  3.61503
          0.03088  3.88884  4.61119  0.61958  0.77255  0.48576  0.95510
    311   2.29812  4.18501  3.73649  3.29606  3.70792  3.33544  4.20504  2.41516  3.21222  2.56432  3.61147  3.51902  3.93736  3.53875  3.50017  2.73267  2.03229  1.67176  5.27363  4.05573    314 v - - -
          2.68618  4.42225  2.77519  2.73123  3.46354  2.40513  3.72494  3.29354  2.67741  2.69355  4.24690  2.90347  2.73739  3.18146  2.89801  2.37887  2.77519  2.98518  4.58477  3.61503
          0.03088  3.88884  4.61119  0.61958  0.77255  0.48576  0.95510
    312   3.04381  4.45777  4.35924  3.97551  3.38504  4.08443  4.70047  1.05787  3.80398  1.96754  3.31766  4.21855  4.51392  4.15047  3.99866  3.58117  3.34261  1.84603  5.27938  4.01920    315 i - - -
          2.68618  4.42225  2.77519  2.73123  3.46354  2.40513  3.72494  3.29354  2.67741  2.69355  4.24690  2.90347  2.73739  3.18146  2.89801  2.37887  2.77519  2.98518  4.58477  3.61503
          0.03088  3.88884  4.61119  0.61958  0.77255  0.48576  0.95510
    313   0.99043  4.19994  3.47897  3.27081  4.06845  3.02408  4.29096  3.19639  3.28749  3.07727  4.10714  3.41637  3.76483  3.62711  3.53700  2.55002  2.82850  2.84796  5.49396  4.29599    316 a - - -
          2.68618  4.42225  2.77519  2.73123  3.46354  2.40513  3.72494  3.29354  2.67741  2.69355  4.24690  2.90347  2.73739  3.18146  2.89801  2.37887  2.77519  2.98518  4.58477  3.61503
          0.03088  3.88884  4.61119  0.61958  0.77255  0.48576  0.95510
    314   2.60445  0.90783  4.12752  3.87075  3.85814  3.22412  4.51421  3.00460  3.69772  2.91942  4.04117  3.85336  3.93238  4.04312  3.81926  2.87616  3.07257  2.74811  5.27101  4.14576    317 c - - -
          2.68618  4.42225  2.77519  2.73123  3.46354  2.40513  3.72494  3.29354  2.67741  2.69355  4.24690  2.90347  2.73739  3.18146  2.89801  2.37887  2.77519  2.98518  4.58477  3.61503
          0.03088  3.88884  4.61119  0.61958  0.77255  0.48576  0.95510
    315   2.77272  4.52756  3.38162  3.22286  4.21698  3.21414  4.29913  3.76640  3.28152  3.39155  4.44196  3.52801  0.79775  3.66980  3.52536  2.94067  3.21553  3.40994  5.39924  4.33780    318 p - - -
          2.68618  4.42225  2.77519  2.73123  3.46354  2.40513  3.72494  3.29354  2.67741  2.69355  4.24690  2.90347  2.73739  3.18146  2.89801  2.37887  2.77519  2.98518  4.58477  3.61503
          0.03088  3.88884  4.61119  0.61958  0.77255  0.48576  0.95510
    316   2.98188  4.52801  4.06688  3.66145  3.21460  3.84625  4.39279  2.39182  3.42868  1.80670  1.34691  3.93696  4.30683  3.80941  3.63210  3.33275  3.28744  2.39986  5.05768  3.82096    319 m - - -
          2.68618  4.42225  2.77519  2.73123  3.46354  2.40513  3.72494  3.29354  2.67741  2.69355  4.24690  2.90347  2.73739  3.18146  2.89801  2.37887  2.77519  2.98518  4.58477  3.61503
          0.03088  3.88884  4.61119  0.61958  0.77255  0.48576  0.95510
    317   2.42238  4.39860  2.87554  2.74556  4.27825  1.27680  4.03939  3.81988  2.98866  3.47874  4.34812  2.69827  3.72575  3.30307  3.33567  2.54988  2.87440  3.32109  5.56422  4.29282    320 g - - -
          2.68618  4.42225  2.77519  2.73123  3.46354  2.40513  3.72494  3.29354  2.67741  2.69355  4.24690  2.90347  2.73739  3.18146  2.89801  2.37887  2.77519  2.98518  4.58477  3.61503
          0.03088  3.88884  4.61119  0.61958  0.77255  0.48576  0.95510
    318   3.17345  4.63076  4.21583  3.85558  3.14166  4.00305  4.50617  2.34640  3.62317  0.85530  3.15917  4.12948  4.43547  3.98758  3.79663  3.57556  3.46689  2.38802  5.02707  3.75423    321 l - - -
          2.68618  4.42225  2.77519  2.73123  3.46354  2.40513  3.72494  3.29354  2.67741  2.69355  4.24690  2.90347  2.73739  3.18146  2.89801  2.37887  2.77519  2.98518  4.58477  3.61503
          0.03088  3.88884  4.61119  0.61958  0.77255  0.48576  0.95510
    319   2.61318  4.30215  3.59785  3.07181  3.35124  3.56063  3.94078  2.56703  2.93781  1.76622  2.99611  3.42501  3.99483  3.29209  3.24079  2.30038  2.88405  2.41150  4.92594  3.66884    322 l - - -
          2.68618  4.42225  2.77519  2.73123  3.46354  2.40513  3.72494  3.29354  2.67741  2.69355  4.24690  2.90347  2.73739  3.18146  2.89801  2.37887  2.77519  2.98518  4.58477  3.61503
          0.03088  3.88884  4.61119  0.61958  0.77255  0.48576  0.95510
    320   2.77272  4.52756  3.38162  3.22286  4.21698  3.21414  4.29913  3.76640  3.28152  3.39155  4.44196  3.52801  0.79775  3.66980  3.52536  2.94067  3.21553  3.40994  5.39924  4.33780    323 p - - -
          2.68618  4.42225  2.77519  2.73123  3.46354  2.40513  3.72494  3.29354  2.67741  2.69355  4.24690  2.90347  2.73739  3.18146  2.89801  2.37887  2.77519  2.98518  4.58477  3.61503
          0.03088  3.88884  4.61119  0.61958  0.77255  0.48576  0.95510
    321   3.02360  4.86195  3.51589  3.02330  4.22067  3.50870  3.83563  3.76336  2.24327  3.27630  4.27587  3.38188  4.01033  3.05499  0.95368  3.10688  3.28834  3.48655  5.29698  4.14429    324 r - - -
          2.68618  4.42225  2.77519  2.73123  3.46354  2.40513  3.72494  3.29354  2.67741  2.69355  4.24690  2.90347  2.73739  3.18146  2.89801  2.37887  2.77519  2.98518  4.58477  3.61503
          0.03088  3.88884  4.61119  0.61958  0.77255  0.48576  0.95510
    322   2.89338  4.87994  2.91337  2.66814  4.05072  3.37662  3.82666  3.68378  2.48774  3.18453  4.21172  3.12810  3.93018  1.20523  2.77169  2.94033  3.19023  3.41237  5.31973  4.01449    325 q - - -
          2.68618  4.42225  2.77519  2.73123  3.46354  2.40513  3.72494  3.29354  2.67741  2.69355  4.24690  2.90347  2.73739  3.18146  2.89801  2.37887  2.77519  2.98518  4.58477  3.61503
          0.03088  3.88884  4.61119  0.61958  0.77255  0.48576  0.95510
    323   2.82094  4.35882  4.14810  3.81156  3.56185  3.74097  4.61039  2.04894  3.67959  2.24591  3.52433  3.99881  4.30043  4.03814  3.89055  3.24539  3.18200  1.00450  5.34911  4.08183    326 v - - -
          2.68618  4.42225  2.77519  2.73123  3.46354  2.40513  3.72494  3.29354  2.67741  2.69355  4.24690  2.90347  2.73739  3.18146  2.89801  2.37887  2.77519  2.98518  4.58477  3.61503
          0.03088  3.88884  4.61119  0.61958  0.77255  0.48576  0.95510
    324   2.73670  4.73411  2.71688  2.60390  4.10016  3.19471  3.93374  3.81388  2.83870  3.45884  4.41385  1.12940  3.84730  3.20637  3.19404  2.80317  3.11901  3.43444  5.40417  4.04720    327 n - - -
          2.68618  4.42225  2.77519  2.73123  3.46354  2.40513  3.72494  3.29354  2.67741  2.69355  4.24690  2.90347  2.73739  3.18146  2.89801  2.37887  2.77519  2.98518  4.58477  3.61503
          0.03088  3.88884  4.61119  0.61958  0.77255  0.48576  0.95510
    325   2.69861  4.77025  3.06157  2.56229  4.03150  3.44463  3.63339  2.90827  1.64621  3.03027  3.90400  2.77573  3.86641  2.80666  2.54970  2.75425  2.93082  3.08867  5.25885  3.97106    328 k - - -
          2.68618  4.42225  2.77519  2.73123  3.46354  2.40513  3.72494  3.29354  2.67741  2.69355  4.24690  2.90347  2.73739  3.18146  2.89801  2.37887  2.77519  2.98518  4.58477  3.61503
          0.03088  3.88884  4.61119  0.61958  0.77255  0.48576  0.95510
    326   3.25570  4.70336  4.06496  3.63791  1.76117  4.05664  2.69360  3.26191  3.52083  2.70154  3.83425  3.71278  4.39615  3.68493  3.72100  3.37395  3.47897  3.10843  3.66264  1.29447    329 y - - -
          2.68618  4.42225  2.77519  2.73123  3.46354  2.40513  3.72494  3.29354  2.67741  2.69355  4.24690  2.90347  2.73739  3.18146  2.89801  2.37887  2.77519  2.98518  4.58477  3.61503
          0.03088  3.88884  4.61119  0.61958  0.77255  0.48576  0.95510
    327   2.82094  4.35882  4.14810  3.81156  3.56185  3.74097  4.61039  2.04894  3.67959  2.24591  3.52433  3.99881  4.30043  4.03814  3.89055  3.24539  3.18200  1.00450  5.34911  4.08183    330 v - - -
          2.68618  4.42225  2.77519  2.73123  3.46354  2.40513  3.72494  3.29354  2.67741  2.69355  4.24690  2.90347  2.73739  3.18146  2.89801  2.37887  2.77519  2.98518  4.58477  3.61503
          0.03088  3.88884  4.61119  0.61958  0.77255  0.48576  0.95510
    328   2.98679  4.95158  3.16389  2.78207  4.34175  3.47468  3.76782  3.77200  1.01610  3.33342  4.29383  3.20588  3.97372  2.95825  2.43416  3.02760  3.23875  3.47881  5.38955  4.20460    331 k - - -
          2.68618  4.42225  2.77519  2.73123  3.46354  2.40513  3.72494  3.29354  2.67741  2.69355  4.24690  2.90347  2.73739  3.18146  2.89801  2.37887  2.77519  2.98518  4.58477  3.61503
          0.03088  3.88884  4.61119  0.61958  0.77255  0.48576  0.95510
    329   2.47842  4.85728  2.81916  2.41691  4.21487  3.34764  3.62436  3.62536  2.10943  3.19757  4.02869  2.91792  3.80984  2.06969  2.66030  2.40182  2.91275  3.28105  5.39237  4.07935    332 q - - -
          2.68618  4.42225  2.77519  2.73123  3.46354  2.40513  3.72494  3.29354  2.67741  2.69355  4.24690  2.90347  2.73739  3.18146  2.89801  2.37887  2.77519  2.98518  4.58477  3.61503
          0.03088  3.88884  4.61119  0.61958  0.77255  0.48576  0.95510
    330   2.70008  4.77127  3.09405  2.33686  4.05436  3.45245  3.62971  3.38982  2.21550  3.01830  3.89535  3.03848  3.86763  2.79844  1.84692  2.75598  2.92943  2.70558  5.26674  3.99541    333 r - - -
          2.68618  4.42225  2.77519  2.73123  3.46354  2.40513  3.72494  3.29354  2.67741  2.69355  4.24690  2.90347  2.73739  3.18146  2.89801  2.37887  2.77519  2.98518  4.58477  3.61503
          0.03088  3.88884  4.61119  0.61958  0.77255  0.48576  0.95510
    331   3.17345  4.63076  4.21583  3.85558  3.14166  4.00305  4.50617  2.34640  3.62317  0.85530  3.15917  4.12948  4.43547  3.98758  3.79663  3.57556  3.46689  2.38802  5.02707  3.75423    334 l - - -
          2.68618  4.42225  2.77519  2.73123  3.46354  2.40513  3.72494  3.29354  2.67741  2.69355  4.24690  2.90347  2.73739  3.18146  2.89801  2.37887  2.77519  2.98518  4.58477  3.61503
          0.03088  3.88884  4.61119  0.61958  0.77255  0.48576  0.95510
    332   1.59182  4.22612  3.34180  2.94848  3.83246  2.60299  3.97771  3.06111  2.91758  2.46395  3.78893  3.24011  3.76244  3.25992  3.24690  2.53648  2.74226  2.74347  5.25519  4.00740    335 a - - -
          2.68618  4.42225  2.77519  2.73123  3.46354  2.40513  3.72494  3.29354  2.67741  2.69355  4.24690  2.90347  2.73739  3.18146  2.89801  2.37887  2.77519  2.98518  4.58477  3.61503
          0.03088  3.88884  4.61119  0.61958  0.77255  0.48576  0.95510
    333   2.82975  5.14255  2.55060  1.61884  4.47331  3.33620  3.64297  3.89071  1.87493  3.42483  4.27576  2.84093  3.84320  2.79466  2.66931  2.78853  3.07228  3.53548  5.56970  4.23064    336 e - - -
          2.68618  4.42225  2.77519  2.73123  3.46354  2.40513  3.72494  3.29354  2.67741  2.69355  4.24690  2.90347  2.73739  3.18146  2.89801  2.37887  2.77519  2.98518  4.58477  3.61503
          0.03088  3.88884  4.61119  0.61958  0.77255  0.48576  0.95510
    334   2.82241  5.07544  2.82690  2.43837  4.42994  3.42306  3.59430  3.85152  1.56247  3.35237  4.19087  2.54747  3.86968  2.42929  2.41536  2.80223  3.04146  3.50162  5.46486  4.17445    337 k - - -
          2.68618  4.42225  2.77519  2.73123  3.46354  2.40513  3.72494  3.29354  2.67741  2.69355  4.24690  2.90347  2.73739  3.18146  2.89801  2.37887  2.77519  2.98518  4.58477  3.61503
          0.03088  3.88884  4.61119  0.61958  0.77255  0.48576  0.95510
    335   2.68493  4.45895  3.36207  3.26345  4.40585  0.70429  4.38290  4.00928  3.44697  3.66140  4.63713  3.52632  3.85062  3.76980  3.68139  2.85727  3.16743  3.53443  5.49686  4.50824    338 g - - -
          2.68618  4.42225  2.77519  2.73123  3.46354  2.40513  3.72494  3.29354  2.67741  2.69355  4.24690  2.90347  2.73739  3.18146  2.89801  2.37887  2.77519  2.98518  4.58477  3.61503
          0.03088  3.88884  4.61119  0.61958  0.77255  0.48576  0.95510
    336   3.01801  4.37788  4.59896  4.10576  3.45836  4.28609  4.84173  1.28472  3.98017  1.96945  3.28340  4.34675  4.62557  4.25989  4.19337  3.67002  3.28972  1.37747  5.40696  4.19798    339 i - - -
          2.68618  4.42225  2.77519  2.73123  3.46354  2.40513  3.72494  3.29354  2.67741  2.69355  4.24690  2.90347  2.73739  3.18146  2.89801  2.37887  2.77519  2.98518  4.58477  3.61503
          0.03088  3.88884  4.61119  0.61958  0.77255  0.48576  0.95510
    337   3.02360  4.86195  3.51589  3.02330  4.22067  3.50870  3.83563  3.76336  2.24327  3.27630  4.27587  3.38188  4.01033  3.05499  0.95368  3.10688  3.28834  3.48655  5.29698  4.14429    340 r - - -
          2.68618  4.42225  2.77519  2.73123  3.46354  2.40513  3.72494  3.29354  2.67741  2.69355  4.24690  2.90347  2.73739  3.18146  2.89801  2.37887  2.77519  2.98518  4.58477  3.61503
          0.03088  3.88884  4.61119  0.61958  0.77255  0.48576  0.95510
    338   3.27045  4.75281  3.86225  3.59455  2.29338  3.84909  3.62576  3.27734  3.45159  2.72709  3.95063  3.74340  4.32247  3.75372  3.63202  3.40557  3.55716  3.14865  3.93782  0.93900    341 y - - -
          2.68618  4.42225  2.77519  2.73123  3.46354  2.40513  3.72494  3.29354  2.67741  2.69355  4.24690  2.90347  2.73739  3.18146  2.89801  2.37887  2.77519  2.98518  4.58477  3.61503
          0.03088  3.88884  4.61119  0.61958  0.77255  0.48576  0.95510
    339   2.74730  4.96367  2.81871  2.42976  4.30341  3.38757  3.61342  3.72387  2.01536  3.26151  4.10445  2.92897  3.30347  1.85767  2.53678  2.74823  2.98276  3.38290  5.42344  4.12045    342 q - - -
          2.68618  4.42225  2.77519  2.73123  3.46354  2.40513  3.72494  3.29354  2.67741  2.69355  4.24690  2.90347  2.73739  3.18146  2.89801  2.37887  2.77519  2.98518  4.58477  3.61503
          0.03088  3.88884  4.61119  0.61958  0.77255  0.48576  0.95510
    340   2.67739  4.73825  3.04277  2.60995  4.18192  3.36497  3.69241  3.48509  1.61092  3.13774  4.02370  3.05257  3.85567  2.86462  2.55629  2.74214  2.26068  3.16908  5.36834  4.10518    343 k - - -
          2.68618  4.42225  2.77519  2.73123  3.46354  2.40513  3.72494  3.29354  2.67741  2.69355  4.24690  2.90347  2.73739  3.18146  2.89801  2.37887  2.77519  2.98518  4.58477  3.61503
          0.03088  3.88884  4.61119  0.61958  0.77255  0.48576  0.95510
    341   2.71084  5.13585  1.98176  1.97590  4.44730  3.23948  3.63849  3.91614  2.52238  3.45005  4.25800  2.41947  3.76633  2.78387  3.04709  2.46406  2.61136  3.52094  5.63495  4.21037    344 e - - -
          2.68618  4.42225  2.77519  2.73123  3.46354  2.40513  3.72494  3.29354  2.67741  2.69355  4.24690  2.90347  2.73739  3.18146  2.89801  2.37887  2.77519  2.98518  4.58477  3.61503
          0.03088  3.88884  4.61119  0.61958  0.77255  0.48576  0.95510
    342   2.77179  5.23616  2.12114  1.71783  4.53662  3.25618  3.63508  4.00667  2.01451  3.51805  4.33178  2.72531  3.78583  2.77837  2.95282  2.70287  3.02659  3.60818  5.67736  4.25411    345 e - - -
          2.68618  4.42225  2.77519  2.73123  3.46354  2.40513  3.72494  3.29354  2.67741  2.69355  4.24690  2.90347  2.73739  3.18146  2.89801  2.37887  2.77519  2.98518  4.58477  3.61503
          0.03088  3.88884  4.61119  0.61958  0.77255  0.48576  0.95510
    343   2.88142  5.07669  3.14995  2.58708  4.46357  3.53340  3.56200  3.84271  1.65908  3.31684  4.16222  3.04157  3.91980  2.02606  2.00476  2.87170  3.06934  3.51040  5.40704  4.17748    346 k - - -
          2.68618  4.42225  2.77519  2.73123  3.46354  2.40513  3.72494  3.29354  2.67741  2.69355  4.24690  2.90347  2.73739  3.18146  2.89801  2.37887  2.77519  2.98518  4.58477  3.61503
          0.03088  3.88884  4.61119  0.61958  0.77255  0.48576  0.95510
    344   2.47162  3.29781  3.13837  2.40071  3.82393  3.26655  3.79171  3.16024  2.66080  2.87149  3.74978  3.10636  2.20463  3.02621  3.03598  2.60934  2.78722  2.85727  5.18600  3.92091    347 p - - -
          2.68618  4.42225  2.77519  2.73123  3.46354  2.40513  3.72494  3.29354  2.67741  2.69355  4.24690  2.90347  2.73739  3.18146  2.89801  2.37887  2.77519  2.98518  4.58477  3.61503
          0.03088  3.88884  4.61119  0.61958  0.77255  0.48576  0.95510
    345   3.19884  4.58331  4.50767  4.01462  2.04924  4.28087  4.27895  2.29200  3.87353  1.12606  2.97366  4.21278  4.55192  4.02789  4.02548  3.64289  3.43433  2.37642  4.58697  3.13288    348 l - - -
          2.68618  4.42225  2.77519  2.73123  3.46354  2.40513  3.72494  3.29354  2.67741  2.69355  4.24690  2.90347  2.73739  3.18146  2.89801  2.37887  2.77519  2.98518  4.58477  3.61503
          0.03088  3.88884  4.61119  0.61958  0.77255  0.48576  0.95510
    346   2.10795  4.21396  3.41356  2.94517  3.76387  3.18853  3.94147  2.66265  2.89241  2.78989  3.69469  3.25049  3.77783  3.22387  3.23321  2.27221  1.94297  2.64723  5.18748  3.95181    349 t - - -
          2.68618  4.42225  2.77519  2.73123  3.46354  2.40513  3.72494  3.29354  2.67741  2.69355  4.24690  2.90347  2.73739  3.18146  2.89801  2.37887  2.77519  2.98518  4.58477  3.61503
          0.03088  3.88884  4.61119  0.61958  0.77255  0.48576  0.95510
    347   2.77272  4.52756  3.38162  3.22286  4.21698  3.21414  4.29913  3.76640  3.28152  3.39155  4.44196  3.52801  0.79775  3.66980  3.52536  2.94067  3.21553  3.40994  5.39924  4.33780    350 p - - -
          2.68618  4.42225  2.77519  2.73123  3.46354  2.40513  3.72494  3.29354  2.67741  2.69355  4.24690  2.90347  2.73739  3.18146  2.89801  2.37887  2.77519  2.98518  4.58477  3.61503
          0.03088  3.88884  4.61119  0.61958  0.77255  0.48576  0.95510
    348   2.59973  4.82217  2.40174  2.32429  4.14924  3.27000  3.04729  3.60687  2.49299  3.19768  4.02072  2.84829  3.76643  2.81357  2.95954  1.97975  2.69424  3.25033  5.40796  4.04401    351 s - - -
          2.68618  4.42225  2.77519  2.73123  3.46354  2.40513  3.72494  3.29354  2.67741  2.69355  4.24690  2.90347  2.73739  3.18146  2.89801  2.37887  2.77519  2.98518  4.58477  3.61503
          0.03088  3.88884  4.61119  0.61958  0.77255  0.48576  0.95510
    349   2.67066  4.36550  3.59428  3.07596  3.38421  3.61958  3.98802  2.25424  2.95757  1.89926  3.33447  3.45186  2.45988  3.31272  3.27425  2.92888  2.93762  2.35550  5.00056  3.74695    352 l - - -
          2.68618  4.42225  2.77519  2.73123  3.46354  2.40513  3.72494  3.29354  2.67741  2.69355  4.24690  2.90347  2.73739  3.18146  2.89801  2.37887  2.77519  2.98518  4.58477  3.61503
          0.03088  3.88884  4.61119  0.61958  0.77255  0.48576  0.95510
    350   2.98188  4.52801  4.06688  3.66145  3.21460  3.84625  4.39279  2.39182  3.42868  1.80670  1.34691  3.93696  4.30683  3.80941  3.63210  3.33275  3.28744  2.39986  5.05768  3.82096    353 m - - -
          2.68618  4.42225  2.77519  2.73123  3.46354  2.40513  3.72494  3.29354  2.67741  2.69355  4.24690  2.90347  2.73739  3.18146  2.89801  2.37887  2.77519  2.98518  4.58477  3.61503
          0.03088  3.88884  4.61119  0.61958  0.77255  0.48576  0.95510
    351   3.02360  4.86195  3.51589  3.02330  4.22067  3.50870  3.83563  3.76336  2.24327  3.27630  4.27587  3.38188  4.01033  3.05499  0.95368  3.10688  3.28834  3.48655  5.29698  4.14429    354 r - - -
          2.68618  4.42225  2.77519  2.73123  3.46354  2.40513  3.72494  3.29354  2.67741  2.69355  4.24690  2.90347  2.73739  3.18146  2.89801  2.37887  2.77519  2.98518  4.58477  3.61503
          0.03088  3.88884  4.61119  0.61958  0.77255  0.48576  0.95510
    352   2.88957  5.41515  1.59959  1.50525  4.70158  3.18242  3.71964  4.20467  2.72367  3.72673  4.58476  2.65461  3.79847  2.88819  3.30338  2.78252  3.17708  3.79294  5.88370  4.39868    355 e - - -
          2.68618  4.42225  2.77519  2.73123  3.46354  2.40513  3.72494  3.29354  2.67741  2.69355  4.24690  2.90347  2.73739  3.18146  2.89801  2.37887  2.77519  2.98518  4.58477  3.61503
          0.03088  3.88884  4.61119  0.61958  0.77255  0.48576  0.95510
    353   3.37951  4.73720  4.28034  3.91294  1.73213  4.16025  3.45239  3.14212  3.78053  2.53007  3.77013  3.86963  4.50127  3.87845  3.91143  3.52278  3.61350  3.05274  3.64889  1.11447    356 y - - -
          2.68618  4.42225  2.77519  2.73123  3.46354  2.40513  3.72494  3.29354  2.67741  2.69355  4.24690  2.90347  2.73739  3.18146  2.89801  2.37887  2.77519  2.98518  4.58477  3.61503
          0.03088  3.88884  4.61119  0.61958  0.77255  0.48576  0.95510
    354   2.86429  5.04984  3.09990  2.57016  4.41717  3.51432  3.57196  3.80597  1.83064  3.29479  4.14377  3.03003  3.91192  1.86398  2.03304  2.85921  3.05936  3.47733  5.39927  4.15947    357 k - - -
          2.68618  4.42225  2.77519  2.73123  3.46354  2.40513  3.72494  3.29354  2.67741  2.69355  4.24690  2.90347  2.73739  3.18146  2.89801  2.37887  2.77519  2.98518  4.58477  3.61503
          0.03088  3.88884  4.61119  0.61958  0.77255  0.48576  0.95510
    355   2.66368  4.77514  2.97161  2.49292  4.03208  3.41250  3.61836  3.43819  2.15802  2.69387  3.89189  2.97981  3.83522  2.10815  2.62404  2.45863  2.89660  3.13500  5.26408  3.96593    358 q - - -
          2.68618  4.42225  2.77519  2.73123  3.46354  2.40513  3.72494  3.29354  2.67741  2.69355  4.24690  2.90347  2.73739  3.18146  2.89801  2.37887  2.77519  2.98518  4.58477  3.61503
          0.03088  3.88884  4.61119  0.61958  0.77255  0.48576  0.95510
    356   2.99852  4.36663  4.56818  4.07463  3.47956  4.25780  4.82083  1.47108  3.95184  2.00800  3.30871  4.31711  4.60718  4.23782  4.17162  3.64006  3.27239  1.20257  5.41057  4.19460    359 v - - -
          2.68618  4.42225  2.77519  2.73123  3.46354  2.40513  3.72494  3.29354  2.67741  2.69355  4.24690  2.90347  2.73739  3.18146  2.89801  2.37887  2.77519  2.98518  4.58477  3.61503
          0.03088  3.88884  4.61119  0.61958  0.77255  0.48576  0.95510
    357   2.12738  4.42824  2.92534  2.60122  4.15776  3.08808  3.83529  3.57879  2.71023  3.21668  4.04448  2.54789  2.30649  3.03560  3.11778  2.20574  2.76232  3.15022  5.45287  4.15901    360 a - - -
          2.68618  4.42225  2.77519  2.73123  3.46354  2.40513  3.72494  3.29354  2.67741  2.69355  4.24690  2.90347  2.73739  3.18146  2.89801  2.37887  2.77519  2.98518  4.58477  3.61503
          0.03088  3.88884  4.61119  0.61958  0.77255  0.48576  0.95510
    358   2.77272  4.52756  3.38162  3.22286  4.21698  3.21414  4.29913  3.76640  3.28152  3.39155  4.44196  3.52801  0.79775  3.66980  3.52536  2.94067  3.21553  3.40994  5.39924  4.33780    361 p - - -
          2.68618  4.42225  2.77519  2.73123  3.46354  2.40513  3.72494  3.29354  2.67741  2.69355  4.24690  2.90347  2.73739  3.18146  2.89801  2.37887  2.77519  2.98518  4.58477  3.61503
          0.03088  3.88884  4.61119  0.61958  0.77255  0.48576  0.95510
    359   2.67944  4.53271  3.30486  2.82188  3.78482  3.49274  3.81720  2.82109  1.91599  2.70816  3.70558  3.23438  3.94892  3.04754  2.79178  2.84033  2.94665  1.91239  5.18991  3.92827    362 v - - -
          2.68618  4.42225  2.77519  2.73123  3.46354  2.40513  3.72494  3.29354  2.67741  2.69355  4.24690  2.90347  2.73739  3.18146  2.89801  2.37887  2.77519  2.98518  4.58477  3.61503
          0.03088  3.88884  4.61119  0.61958  0.77255  0.48576  0.95510
    360   2.78732  5.00658  2.72532  2.41774  4.36972  3.35507  3.64443  3.82396  1.67655  3.36455  4.21618  2.07683  3.85200  2.80236  2.56247  2.77990  3.03951  3.46786  5.47914  4.16195    363 k - - -
          2.68618  4.42225  2.77519  2.73123  3.46354  2.40513  3.72494  3.29354  2.67741  2.69355  4.24690  2.90347  2.73739  3.18146  2.89801  2.37887  2.77519  2.98518  4.58477  3.61503
          0.03088  3.88884  4.61119  0.61958  0.77255  0.48576  0.95510
    361   3.04381  4.45777  4.35924  3.97551  3.38504  4.08443  4.70047  1.05787  3.80398  1.96754  3.31766  4.21855  4.51392  4.15047  3.99866  3.58117  3.34261  1.84603  5.27938  4.01920    364 i - - -
          2.68618  4.42225  2.77519  2.73123  3.46354  2.40513  3.72494  3.29354  2.67741  2.69355  4.24690  2.90347  2.73739  3.18146  2.89801  2.37887  2.77519  2.98518  4.58477  3.61503
          0.03088  3.88884  4.61119  0.61958  0.77255  0.48576  0.95510
    362   3.17345  4.63076  4.21583  3.85558  3.14166  4.00305  4.50617  2.34640  3.62317  0.85530  3.15917  4.12948  4.43547  3.98758  3.79663  3.57556  3.46689  2.38802  5.02707  3.75423    365 l - - -
          2.68618  4.42225  2.77519  2.73123  3.46354  2.40513  3.72494  3.29354  2.67741  2.69355  4.24690  2.90347  2.73739  3.18146  2.89801  2.37887  2.77519  2.98518  4.58477  3.61503
          0.03088  3.88884  4.61119  0.61958  0.77255  0.48576  0.95510
    363   3.15630  4.52395  4.58972  4.06946  3.14249  4.36716  4.71216  1.62995  3.89001  1.16366  2.99141  4.34858  4.62713  4.13248  4.07165  3.73467  3.39937  1.98036  5.15867  3.97964    366 l - - -
          2.68618  4.42225  2.77519  2.73123  3.46354  2.40513  3.72494  3.29354  2.67741  2.69355  4.24690  2.90347  2.73739  3.18146  2.89801  2.37887  2.77519  2.98518  4.58477  3.61503
          0.03088  3.88884  4.61119  0.61958  0.77255  0.48576  0.95510
    364   2.98679  4.95158  3.16389  2.78207  4.34175  3.47468  3.76782  3.77200  1.01610  3.33342  4.29383  3.20588  3.97372  2.95825  2.43416  3.02760  3.23875  3.47881  5.38955  4.20460    367 k - - -
          2.68618  4.42225  2.77519  2.73123  3.46354  2.40513  3.72494  3.29354  2.67741  2.69355  4.24690  2.90347  2.73739  3.18146  2.89801  2.37887  2.77519  2.98518  4.58477  3.61503
          0.03088  3.88884  4.61119  0.61958  0.77255  0.48576  0.95510
    365   2.66024  4.72752  1.91545  2.46249  3.87327  3.36291  3.73716  3.17982  2.62166  2.84746  2.68262  2.97240  3.84766  2.93806  3.06572  2.72434  2.92719  2.93893  5.28008  3.93348    368 d - - -
          2.68618  4.42225  2.77519  2.73123  3.46354  2.40513  3.72494  3.29354  2.67741  2.69355  4.24690  2.90347  2.73739  3.18146  2.89801  2.37887  2.77519  2.98518  4.58477  3.61503
          0.03088  3.88884  4.61119  0.61958  0.77255  0.48576  0.95510
    366   2.68493  4.45895  3.36207  3.26345  4.40585  0.70429  4.38290  4.00928  3.44697  3.66140  4.63713  3.52632  3.85062  3.76980  3.68139  2.85727  3.16743  3.53443  5.49686  4.50824    369 g - - -
          2.68618  4.42225  2.77519  2.73123  3.46354  2.40513  3.72494  3.29354  2.67741  2.69355  4.24690  2.90347  2.73739  3.18146  2.89801  2.37887  2.77519  2.98518  4.58477  3.61503
          0.03088  3.88884  4.61119  0.61958  0.77255  0.48576  0.95510
    367   3.17345  4.63076  4.21583  3.85558  3.14166  4.00305  4.50617  2.34640  3.62317  0.85530  3.15917  4.12948  4.43547  3.98758  3.79663  3.57556  3.46689  2.38802  5.02707  3.75423    370 l - - -
          2.68618  4.42225  2.77519  2.73123  3.46354  2.40513  3.72494  3.29354  2.67741  2.69355  4.24690  2.90347  2.73739  3.18146  2.89801  2.37887  2.77519  2.98518  4.58477  3.61503
          0.03088  3.88884  4.61119  0.61958  0.77255  0.48576  0.95510
    368   2.89726  5.07237  2.99675  2.55745  4.43035  3.48851  3.60027  3.83908  1.42514  3.32741  4.19901  3.02122  3.92030  2.22892  2.28090  2.88823  3.10379  3.51395  5.42798  4.17927    371 k - - -
          2.68618  4.42225  2.77519  2.73123  3.46354  2.40513  3.72494  3.29354  2.67741  2.69355  4.24690  2.90347  2.73739  3.18146  2.89801  2.37887  2.77519  2.98518  4.58477  3.61503
          0.03088  3.88884  4.61119  0.61958  0.77255  0.48576  0.95510
    369   2.82217  5.09676  2.72053  2.22397  4.42745  3.39788  3.60488  3.84112  1.97483  3.35306  4.19550  2.89672  3.85953  1.82931  2.49774  2.79461  3.04479  3.49530  5.49059  4.18466    372 q - - -
          2.68618  4.42225  2.77519  2.73123  3.46354  2.40513  3.72494  3.29354  2.67741  2.69355  4.24690  2.90347  2.73739  3.18146  2.89801  2.37887  2.77519  2.98518  4.58477  3.61503
          0.03088  3.88884  4.61119  0.61958  0.77255  0.48576  0.95510
    370   3.27045  4.75281  3.86225  3.59455  2.29338  3.84909  3.62576  3.27734  3.45159  2.72709  3.95063  3.74340  4.32247  3.75372  3.63202  3.40557  3.55716  3.14865  3.93782  0.93900    373 y - - -
          2.68618  4.42225  2.77519  2.73123  3.46354  2.40513  3.72494  3.29354  2.67741  2.69355  4.24690  2.90347  2.73739  3.18146  2.89801  2.37887  2.77519  2.98518  4.58477  3.61503
          0.03088  3.88884  4.61119  0.61958  0.77255  0.48576  0.95510
    371   1.78775  4.43437  3.08366  2.38377  3.84281  3.30111  3.83296  2.96776  2.70850  2.82429  3.75000  3.11712  3.82879  3.06492  3.08865  2.65723  2.82666  2.40544  5.24410  3.97048    374 a - - -
          2.68618  4.42225  2.77519  2.73123  3.46354  2.40513  3.72494  3.29354  2.67741  2.69355  4.24690  2.90347  2.73739  3.18146  2.89801  2.37887  2.77519  2.98518  4.58477  3.61503
          0.03088  3.88884  4.61119  0.61958  0.77255  0.48576  0.95510
    372   2.87699  5.41781  1.42404  1.91181  4.70310  3.17487  3.71069  4.21889  2.71859  3.72934  4.57879  2.27806  3.79203  2.87798  3.30413  2.76914  3.16526  3.79930  5.89341  4.39454    375 d - - -
          2.68618  4.42225  2.77519  2.73123  3.46354  2.40513  3.72494  3.29354  2.67741  2.69355  4.24690  2.90347  2.73739  3.18146  2.89801  2.37887  2.77519  2.98518  4.58477  3.61503
          0.03088  3.88884  4.61119  0.61958  0.77255  0.48576  0.95510
    373   3.06493  4.43046  4.57875  4.01887  2.61287  4.29218  4.57704  1.84333  3.91094  1.28194  2.94675  4.27039  4.54051  4.06800  4.07689  3.61895  3.29433  1.85388  5.01171  3.83126    376 l - - -
          2.68618  4.42225  2.77519  2.73123  3.46354  2.40513  3.72494  3.29354  2.67741  2.69355  4.24690  2.90347  2.73739  3.18146  2.89801  2.37887  2.77519  2.98518  4.58477  3.61503
          0.03088  3.88884  4.61119  0.61958  0.77255  0.48576  0.95510
    374   2.61568  4.75004  2.93221  2.46136  4.05180  3.36926  3.09956  3.46589  2.04035  3.06579  3.90032  2.95365  3.80610  2.78727  2.70093  2.41075  2.35458  3.14367  5.28612  3.97964    377 k - - -
          2.68618  4.42225  2.77519  2.73123  3.46354  2.40513  3.72494  3.29354  2.67741  2.69355  4.24690  2.90347  2.73739  3.18146  2.89801  2.37887  2.77519  2.98518  4.58477  3.61503
          0.03088  3.88884  4.61119  0.61958  0.77255  0.48576  0.95510
    375   3.04759  4.40688  4.57265  4.03631  3.31678  4.31999  4.73631  1.68235  3.91279  1.51638  3.13900  4.30780  4.60288  4.15513  4.12117  3.66860  3.29540  1.40429  5.27037  4.09815    378 v - - -
          2.68618  4.42225  2.77519  2.73123  3.46354  2.40513  3.72494  3.29354  2.67741  2.69355  4.24690  2.90347  2.73739  3.18146  2.89801  2.37887  2.77519  2.98518  4.58477  3.61503
          0.03088  3.88884  4.61119  0.61958  0.77255  0.48576  0.95510
    376   2.84054  5.15622  2.46263  1.44762  4.47555  3.30439  3.67008  3.89812  2.11348  3.44908  4.31175  2.81445  3.83877  2.83027  2.78145  2.79470  3.09518  3.54448  5.60573  4.24911    379 e - - -
          2.68618  4.42225  2.77519  2.73123  3.46354  2.40513  3.72494  3.29354  2.67741  2.69355  4.24690  2.90347  2.73739  3.18146  2.89801  2.37887  2.77519  2.98518  4.58477  3.61503
          0.03088  3.88884  4.61119  0.61958  0.77255  0.48576  0.95510
    377   2.67712  5.09767  2.30150  1.95508  4.39523  3.29205  3.59333  3.85493  2.19334  3.37787  4.17177  2.76882  3.76633  2.45330  2.86881  2.63502  2.61865  3.46559  5.54910  4.14967    380 e - - -
          2.68618  4.42225  2.77519  2.73123  3.46354  2.40513  3.72494  3.29354  2.67741  2.69355  4.24690  2.90347  2.73739  3.18146  2.89801  2.37887  2.77519  2.98518  4.58477  3.61503
          0.03088  3.88884  4.61119  0.61958  0.77255  0.48576  0.95510
    378   3.15570  4.57421  4.47058  3.93072  3.04210  4.29016  4.58173  2.17271  3.73042  1.08394  2.17098  4.23391  4.54729  3.97771  3.91720  3.63993  3.39044  2.26284  5.05600  3.90880    381 l - - -
          2.68618  4.42225  2.77519  2.73123  3.46354  2.40513  3.72494  3.29354  2.67741  2.69355  4.24690  2.90347  2.73739  3.18146  2.89801  2.37887  2.77519  2.98518  4.58477  3.61503
          0.03088  3.88884  4.61119  0.61958  0.77255  0.48576  0.95510
    379   2.40721  4.70364  3.02350  2.47900  3.93149  3.41705  3.15026  3.33289  2.17179  2.79749  3.78935  2.97390  3.81104  2.44374  2.71868  2.65679  2.82797  2.83359  5.19983  3.89893    382 k - - -
          2.68618  4.42225  2.77519  2.73123  3.46354  2.40513  3.72494  3.29354  2.67741  2.69355  4.24690  2.90347  2.73739  3.18146  2.89801  2.37887  2.77519  2.98518  4.58477  3.61503
          0.03088  3.88884  4.61119  0.61958  0.77255  0.48576  0.95510
    380   2.49879  4.76203  3.02272  2.50300  3.89284  3.43825  3.06842  3.40753  1.84709  3.00496  3.85348  2.98977  3.83861  2.78000  2.63379  2.70593  2.88292  3.10894  5.16814  3.23395    383 k - - -
          2.68618  4.42225  2.77519  2.73123  3.46354  2.40513  3.72494  3.29354  2.67741  2.69355  4.24690  2.90347  2.73739  3.18146  2.89801  2.37887  2.77519  2.98518  4.58477  3.61503
          0.03088  3.88884  4.61119  0.61958  0.77255  0.48576  0.95510
    381   2.75743  4.28513  3.87633  3.33389  2.40147  3.75854  3.28808  2.39171  3.22944  2.11152  3.34320  3.57167  4.11538  3.46529  3.47103  3.03987  2.98637  2.53745  4.20140  2.05102    384 y - - -
          2.68618  4.42225  2.77519  2.73123  3.46354  2.40513  3.72494  3.29354  2.67741  2.69355  4.24690  2.90347  2.73739  3.18146  2.89801  2.37887  2.77519  2.98518  4.58477  3.61503
          0.03088  3.88884  4.61119  0.61958  0.77255  0.48576  0.95510
    382   2.81776  5.30242  2.02820  1.47449  4.59088  3.22384  3.66811  4.06905  2.36072  3.58789  4.41821  2.69159  3.79070  2.82234  3.08846  2.73448  3.08474  3.66943  5.75536  4.30740    385 e - - -
          2.68618  4.42225  2.77519  2.73123  3.46354  2.40513  3.72494  3.29354  2.67741  2.69355  4.24690  2.90347  2.73739  3.18146  2.89801  2.37887  2.77519  2.98518  4.58477  3.61503
          0.03088  3.88884  4.61119  0.61958  0.77255  0.48576  0.95510
    383   2.35745  4.22223  3.37694  2.91109  3.76117  3.18343  3.91769  3.00366  2.86764  2.80098  3.69504  3.22694  2.72374  3.19695  3.21386  2.38698  2.26769  2.13307  5.17529  3.93726    386 v - - -
          2.68618  4.42225  2.77519  2.73123  3.46354  2.40513  3.72494  3.29354  2.67741  2.69355  4.24690  2.90347  2.73739  3.18146  2.89801  2.37887  2.77519  2.98518  4.58477  3.61503
          0.03088  3.88884  4.61119  0.61958  0.77255  0.48576  0.95510
    384   2.68060  5.07302  2.12423  2.20493  4.39534  3.26129  3.62314  3.85619  2.23623  3.39342  4.19703  2.23889  3.76556  2.76457  2.95721  2.50180  2.74381  3.46624  5.57574  4.17123    387 d - - -
          2.68618  4.42225  2.77519  2.73123  3.46354  2.40513  3.72494  3.29354  2.67741  2.69355  4.24690  2.90347  2.73739  3.18146  2.89801  2.37887  2.77519  2.98518  4.58477  3.61503
          0.03088  3.88884  4.61119  0.61958  0.77255  0.48576  0.95510
    385   2.68375  4.94679  2.84025  2.03678  4.25716  3.38764  3.58179  3.67122  2.22459  3.21781  4.03575  2.90014  3.81156  2.46338  2.27187  2.68206  2.55895  3.32531  5.39620  4.07564    388 e - - -
          2.68618  4.42225  2.77519  2.73123  3.46354  2.40513  3.72494  3.29354  2.67741  2.69355  4.24690  2.90347  2.73739  3.18146  2.89801  2.37887  2.77519  2.98518  4.58477  3.61503
          0.03088  3.88884  4.61119  0.61958  0.77255  0.48576  0.95510
    386   2.82094  4.35882  4.14810  3.81156  3.56185  3.74097  4.61039  2.04894  3.67959  2.24591  3.52433  3.99881  4.30043  4.03814  3.89055  3.24539  3.18200  1.00450  5.34911  4.08183    389 v - - -
          2.68618  4.42225  2.77519  2.73123  3.46354  2.40513  3.72494  3.29354  2.67741  2.69355  4.24690  2.90347  2.73739  3.18146  2.89801  2.37887  2.77519  2.98518  4.58477  3.61503
          0.03088  3.88884  4.61119  0.61958  0.77255  0.48576  0.95510
    387   2.52688  4.38283  3.23134  2.70286  2.75947  3.41530  3.71881  2.96778  2.62659  2.65976  3.54045  2.94170  3.84074  2.98846  2.69569  2.56482  2.40182  2.71270  4.96685  3.68888    390 t - - -
          2.68618  4.42225  2.77519  2.73123  3.46354  2.40513  3.72494  3.29354  2.67741  2.69355  4.24690  2.90347  2.73739  3.18146  2.89801  2.37887  2.77519  2.98518  4.58477  3.61503
          0.03088  3.88884  4.61119  0.61958  0.77255  0.48576  0.95510
    388   3.04381  4.45777  4.35924  3.97551  3.38504  4.08443  4.70047  1.05787  3.80398  1.96754  3.31766  4.21855  4.51392  4.15047  3.99866  3.58117  3.34261  1.84603  5.27938  4.01920    391 i - - -
          2.68618  4.42225  2.77519  2.73123  3.46354  2.40513  3.72494  3.29354  2.67741  2.69355  4.24690  2.90347  2.73739  3.18146  2.89801  2.37887  2.77519  2.98518  4.58477  3.61503
          0.03088  3.88884  4.61119  0.61958  0.77255  0.48576  0.95510
    389   2.77272  4.52756  3.38162  3.22286  4.21698  3.21414  4.29913  3.76640  3.28152  3.39155  4.44196  3.52801  0.79775  3.66980  3.52536  2.94067  3.21553  3.40994  5.39924  4.33780    392 p - - -
          2.68618  4.42225  2.77519  2.73123  3.46354  2.40513  3.72494  3.29354  2.67741  2.69355  4.24690  2.90347  2.73739  3.18146  2.89801  2.37887  2.77519  2.98518  4.58477  3.61503
          0.03088  3.88884  4.61119  0.61958  0.77255  0.48576  0.95510
    390   2.79605  4.40466  3.89164  3.45433  3.32130  3.73130  4.27347  2.31731  3.25744  1.27422  3.25182  3.74567  4.20311  3.64165  3.50014  3.12780  2.61344  2.24264  5.10096  3.86349    393 l - - -
          2.68618  4.42225  2.77519  2.73123  3.46354  2.40513  3.72494  3.29354  2.67741  2.69355  4.24690  2.90347  2.73739  3.18146  2.89801  2.37887  2.77519  2.98518  4.58477  3.61503
          0.03088  3.88884  4.61119  0.61958  0.77255  0.48576  0.95510
    391   2.95797  5.05064  3.29128  2.71468  4.46264  3.56847  3.59491  3.83509  1.27037  3.31718  4.19815  3.13027  3.96823  2.74070  1.91948  2.96620  3.14706  3.52254  5.38849  4.19651    394 k - - -
          2.68618  4.42225  2.77519  2.73123  3.46354  2.40513  3.72494  3.29354  2.67741  2.69355  4.24690  2.90347  2.73739  3.18146  2.89801  2.37887  2.77519  2.98518  4.58477  3.61503
          0.03088  3.88884  4.61119  0.61958  0.77255  0.48576  0.95510
    392   2.98188  4.52801  4.06688  3.66145  3.21460  3.84625  4.39279  2.39182  3.42868  1.80670  1.34691  3.93696  4.30683  3.80941  3.63210  3.33275  3.28744  2.39986  5.05768  3.82096    395 m - - -
          2.68618  4.42225  2.77519  2.73123  3.46354  2.40513  3.72494  3.29354  2.67741  2.69355  4.24690  2.90347  2.73739  3.18146  2.89801  2.37887  2.77519  2.98518  4.58477  3.61503
          0.03088  3.88884  4.61119  0.61958  0.77255  0.48576  0.95510
    393   3.01233  4.82717  3.14127  2.90269  3.29585  3.46104  1.10844  3.71780  2.74528  3.20978  4.25387  3.31143  4.01438  3.26909  3.01010  3.08282  3.31618  3.45260  4.76072  3.24622    396 h - - -
          2.68618  4.42225  2.77519  2.73123  3.46354  2.40513  3.72494  3.29354  2.67741  2.69355  4.24690  2.90347  2.73739  3.18146  2.89801  2.37887  2.77519  2.98518  4.58477  3.61503
          0.03088  3.88884  4.61119  0.61958  0.77255  0.48576  0.95510
    394   3.04381  4.45777  4.35924  3.97551  3.38504  4.08443  4.70047  1.05787  3.80398  1.96754  3.31766  4.21855  4.51392  4.15047  3.99866  3.58117  3.34261  1.84603  5.27938  4.01920    397 i - - -
          2.68618  4.42225  2.77519  2.73123  3.46354  2.40513  3.72494  3.29354  2.67741  2.69355  4.24690  2.90347  2.73739  3.18146  2.89801  2.37887  2.77519  2.98518  4.58477  3.61503
          0.03088  3.88884  4.61119  0.61958  0.77255  0.48576  0.95510
    395   2.68493  4.45895  3.36207  3.26345  4.40585  0.70429  4.38290  4.00928  3.44697  3.66140  4.63713  3.52632  3.85062  3.76980  3.68139  2.85727  3.16743  3.53443  5.49686  4.50824    398 g - - -
          2.68618  4.42225  2.77519  2.73123  3.46354  2.40513  3.72494  3.29354  2.67741  2.69355  4.24690  2.90347  2.73739  3.18146  2.89801  2.37887  2.77519  2.98518  4.58477  3.61503
          0.03088  3.88884  4.61119  0.61958  0.77255  0.48576  0.95510
    396   1.28630  4.15189  3.62561  3.28762  3.87720  3.10221  4.24136  2.78547  3.22817  2.77496  3.82689  3.43474  3.80182  3.56060  3.50056  2.55029  2.76952  2.25572  5.41222  4.17888    399 a - - -
          2.68618  4.42225  2.77519  2.73123  3.46354  2.40513  3.72494  3.29354  2.67741  2.69355  4.24690  2.90347  2.73739  3.18146  2.89801  2.37887  2.77519  2.98518  4.58477  3.61503
          0.03088  3.88884  4.61119  0.61958  0.77255  0.48576  0.95510
    397   2.77272  4.52756  3.38162  3.22286  4.21698  3.21414  4.29913  3.76640  3.28152  3.39155  4.44196  3.52801  0.79775  3.66980  3.52536  2.94067  3.21553  3.40994  5.39924  4.33780    400 p - - -
          2.68618  4.42225  2.77519  2.73123  3.46354  2.40513  3.72494  3.29354  2.67741  2.69355  4.24690  2.90347  2.73739  3.18146  2.89801  2.37887  2.77519  2.98518  4.58477  3.61503
          0.03088  3.88884  4.61119  0.61958  0.77255  0.48576  0.95510
    398   1.96626  2.06508  3.78790  3.39742  3.88411  2.93944  4.21563  3.15233  3.30248  2.96999  3.85730  3.40833  3.67126  3.58423  3.53872  1.80469  2.62476  2.75441  5.32250  4.13188    401 s - - -
          2.68618  4.42225  2.77519  2.73123  3.46354  2.40513  3.72494  3.29354  2.67741  2.69355  4.24690  2.90347  2.73739  3.18146  2.89801  2.37887  2.77519  2.98518  4.58477  3.61503
          0.03088  3.88884  4.61119  0.61958  0.77255  0.48576  0.95510
    399   2.60505  4.62714  3.00549  2.02245  3.81870  3.42761  3.67052  2.78415  2.47944  2.79890  3.70316  3.01414  3.83896  2.68173  2.88528  2.69168  2.84181  2.57531  5.17375  3.87631    402 e - - -
          2.68618  4.42225  2.77519  2.73123  3.46354  2.40513  3.72494  3.29354  2.67741  2.69355  4.24690  2.90347  2.73739  3.18146  2.89801  2.37887  2.77519  2.98518  4.58477  3.61503
          0.03088  3.88884  4.61119  0.61958  0.77255  0.48576  0.95510
    400   2.77272  4.52756  3.38162  3.22286  4.21698  3.21414  4.29913  3.76640  3.28152  3.39155  4.44196  3.52801  0.79775  3.66980  3.52536  2.94067  3.21553  3.40994  5.39924  4.33780    403 p - - -
          2.68618  4.42225  2.77519  2.73123  3.46354  2.40513  3.72494  3.29354  2.67741  2.69355  4.24690  2.90347  2.73739  3.18146  2.89801  2.37887  2.77519  2.98518  4.58477  3.61503
          0.03088  3.88884  4.61119  0.61958  0.77255  0.48576  0.95510
    401   2.82137  4.28327  4.24529  3.72973  3.51133  3.97318  4.51830  1.64381  3.62068  2.16981  3.36423  3.99562  4.37698  3.92079  3.87453  3.32495  2.65889  1.34601  5.28114  4.07094    404 v - - -
          2.68618  4.42225  2.77519  2.73123  3.46354  2.40513  3.72494  3.29354  2.67741  2.69355  4.24690  2.90347  2.73739  3.18146  2.89801  2.37887  2.77519  2.98518  4.58477  3.61503
          0.03088  3.88884  4.61119  0.61958  0.77255  0.48576  0.95510
    402   3.02776  4.38705  4.56282  4.03517  3.38735  4.30734  4.75766  1.63790  3.91125  1.73069  3.21487  4.30343  4.60770  4.17547  4.12987  3.66225  3.28190  1.25778  5.32348  4.12877    405 v - - -
          2.68618  4.42225  2.77519  2.73123  3.46354  2.40513  3.72494  3.29354  2.67741  2.69355  4.24690  2.90347  2.73739  3.18146  2.89801  2.37887  2.77519  2.98518  4.58477  3.61503
          0.03088  3.88884  4.61119  0.61958  0.77255  0.48576  0.95510
    403   2.67515  4.90585  2.75877  2.38276  4.26673  2.99948  3.62067  3.69068  2.09669  3.24728  4.07221  2.89250  3.80596  2.05845  2.67287  2.41683  2.92558  3.33568  5.42855  4.10477    406 q - - -
          2.68618  4.42225  2.77519  2.73123  3.46354  2.40513  3.72494  3.29354  2.67741  2.69355  4.24690  2.90347  2.73739  3.18146  2.89801  2.37887  2.77519  2.98518  4.58477  3.61503
          0.03088  3.88884  4.61119  0.61958  0.77255  0.48576  0.95510
    404   2.73985  4.30769  3.77028  2.82011  3.46941  3.79882  4.15194  1.73900  3.16741  2.26267  3.36823  3.62635  4.18112  3.50347  3.47215  3.10538  2.98969  1.66783  5.10045  3.87207    407 v - - -
          2.68618  4.42225  2.77519  2.73123  3.46354  2.40513  3.72494  3.29354  2.67741  2.69355  4.24690  2.90347  2.73739  3.18146  2.89801  2.37887  2.77519  2.98518  4.58477  3.61503
          0.03088  3.88884  4.61119  0.61958  0.77255  0.48576  0.95510
    405   2.68493  4.45895  3.36207  3.26345  4.40585  0.70429  4.38290  4.00928  3.44697  3.66140  4.63713  3.52632  3.85062  3.76980  3.68139  2.85727  3.16743  3.53443  5.49686  4.50824    408 g - - -
          2.68618  4.42225  2.77519  2.73123  3.46354  2.40513  3.72494  3.29354  2.67741  2.69355  4.24690  2.90347  2.73739  3.18146  2.89801  2.37887  2.77519  2.98518  4.58477  3.61503
          0.03088  3.88884  4.61119  0.61958  0.77255  0.48576  0.95510
    406   3.00690  5.13815  0.89486  2.34465  4.51729  3.22281  3.94505  4.10912  3.03220  3.71446  4.69275  2.90192  3.87674  3.18410  3.55078  2.96729  3.34576  3.74650  5.68274  4.38726    409 d - - -
          2.68618  4.42225  2.77519  2.73123  3.46354  2.40513  3.72494  3.29354  2.67741  2.69355  4.24690  2.90347  2.73739  3.18146  2.89801  2.37887  2.77519  2.98518  4.58477  3.61503
          0.03088  3.88884  4.61119  0.61958  0.77255  0.48576  0.95510
    407   2.55781  4.46309  3.18731  2.62474  3.14525  3.45607  3.39125  2.74752  2.53306  2.67831  3.55321  3.08682  3.84087  2.55997  2.66746  2.69011  2.63495  2.75731  4.99081  3.71106    410 k - - -
          2.68618  4.42225  2.77519  2.73123  3.46354  2.40513  3.72494  3.29354  2.67741  2.69355  4.24690  2.90347  2.73739  3.18146  2.89801  2.37887  2.77519  2.98518  4.58477  3.61503
          0.03088  3.88884  4.61119  0.61958  0.77255  0.48576  0.95510
    408   2.82094  4.35882  4.14810  3.81156  3.56185  3.74097  4.61039  2.04894  3.67959  2.24591  3.52433  3.99881  4.30043  4.03814  3.89055  3.24539  3.18200  1.00450  5.34911  4.08183    411 v - - -
          2.68618  4.42225  2.77519  2.73123  3.46354  2.40513  3.72494  3.29354  2.67741  2.69355  4.24690  2.90347  2.73739  3.18146  2.89801  2.37887  2.77519  2.98518  4.58477  3.61503
          0.03088  3.88884  4.61119  0.61958  0.77255  0.48576  0.95510
    409   2.85397  5.05998  3.16553  2.57507  4.42201  3.53222  2.94930  3.81591  1.56582  3.29644  4.13308  3.03401  3.90843  2.48557  2.02788  2.84583  3.04128  3.48186  5.38747  4.14649    412 k - - -
          2.68618  4.42225  2.77519  2.73123  3.46354  2.40513  3.72494  3.29354  2.67741  2.69355  4.24690  2.90347  2.73739  3.18146  2.89801  2.37887  2.77519  2.98518  4.58477  3.61503
          0.03088  3.88884  4.61119  0.61958  0.77255  0.48576  0.95510
    410   1.88538  4.35744  3.29866  2.83119  3.74435  3.34359  3.86179  2.83991  2.42401  2.72258  3.66100  3.21519  3.85714  3.11750  3.05295  2.68484  2.81640  2.16556  5.16587  3.91537    413 a - - -
          2.68618  4.42225  2.77519  2.73123  3.46354  2.40513  3.72494  3.29354  2.67741  2.69355  4.24690  2.90347  2.73739  3.18146  2.89801  2.37887  2.77519  2.98518  4.58477  3.61503
          0.03088  3.88884  4.61119  0.61958  0.77255  0.48576  0.95510
    411   2.68493  4.45895  3.36207  3.26345  4.40585  0.70429  4.38290  4.00928  3.44697  3.66140  4.63713  3.52632  3.85062  3.76980  3.68139  2.85727  3.16743  3.53443  5.49686  4.50824    414 g - - -
          2.68618  4.42225  2.77519  2.73123  3.46354  2.40513  3.72494  3.29354  2.67741  2.69355  4.24690  2.90347  2.73739  3.18146  2.89801  2.37887  2.77519  2.98518  4.58477  3.61503
          0.03088  3.88884  4.61119  0.61958  0.77255  0.48576  0.95510
    412   2.54766  5.29668  1.62999  1.72544  4.60483  3.19544  3.69283  4.06964  2.65789  3.61401  4.45388  2.67440  3.78529  2.85369  3.21885  2.73334  3.09798  3.66825  5.80033  4.33387    415 d - - -
          2.68618  4.42225  2.77519  2.73123  3.46354  2.40513  3.72494  3.29354  2.67741  2.69355  4.24690  2.90347  2.73739  3.18146  2.89801  2.37887  2.77519  2.98518  4.58477  3.61503
          0.03088  3.88884  4.61119  0.61958  0.77255  0.48576  0.95510
    413   3.17213  4.59192  4.47251  3.94140  3.04421  4.29832  4.59301  2.16614  3.72616  0.99625  2.47492  4.24474  4.56052  3.98838  3.91333  3.65719  3.41035  2.25412  5.06449  3.90149    416 l - - -
          2.68618  4.42225  2.77519  2.73123  3.46354  2.40513  3.72494  3.29354  2.67741  2.69355  4.24690  2.90347  2.73739  3.18146  2.89801  2.37887  2.77519  2.98518  4.58477  3.61503
          0.03088  3.88884  4.61119  0.61958  0.77255  0.48576  0.95510
    414   3.04381  4.45777  4.35924  3.97551  3.38504  4.08443  4.70047  1.05787  3.80398  1.96754  3.31766  4.21855  4.51392  4.15047  3.99866  3.58117  3.34261  1.84603  5.27938  4.01920    417 i - - -
          2.68618  4.42225  2.77519  2.73123  3.46354  2.40513  3.72494  3.29354  2.67741  2.69355  4.24690  2.90347  2.73739  3.18146  2.89801  2.37887  2.77519  2.98518  4.58477  3.61503
          0.03088  3.88884  4.61119  0.61958  0.77255  0.48576  0.95510
    415   1.64814  4.15136  3.24896  3.03705  4.25531  1.57123  4.16970  3.60598  3.16014  3.35209  4.21436  3.22946  3.65474  3.45050  3.46799  2.39089  2.70398  3.09596  5.59406  4.38554    418 g - - -
          2.68618  4.42225  2.77519  2.73123  3.46354  2.40513  3.72494  3.29354  2.67741  2.69355  4.24690  2.90347  2.73739  3.18146  2.89801  2.37887  2.77519  2.98518  4.58477  3.61503
          0.03088  3.88884  4.61119  0.61958  0.77255  0.48576  0.95510
    416   2.80381  4.94210  3.16514  2.60545  4.33963  3.48954  3.58806  3.72114  1.76527  3.24255  4.08950  3.05209  3.89749  2.73275  1.74986  2.47591  3.01681  3.39160  5.36711  4.13023    419 r - - -
          2.68618  4.42225  2.77519  2.73123  3.46354  2.40513  3.72494  3.29354  2.67741  2.69355  4.24690  2.90347  2.73739  3.18146  2.89801  2.37887  2.77519  2.98518  4.58477  3.61503
          0.03088  3.88884  4.61119  0.61958  0.77255  0.48576  0.95510
    417   2.65635  4.53540  3.27581  2.74507  3.76158  3.50550  3.75353  2.32155  1.91415  2.69598  3.65418  3.18046  3.92172  2.97426  2.77508  2.80269  2.67883  2.64488  5.14505  3.88991    420 k - - -
          2.68618  4.42225  2.77519  2.73123  3.46354  2.40513  3.72494  3.29354  2.67741  2.69355  4.24690  2.90347  2.73739  3.18146  2.89801  2.37887  2.77519  2.98518  4.58477  3.61503
          0.03088  3.88884  4.61119  0.61958  0.77255  0.48576  0.95510
    418   2.77272  4.52756  3.38162  3.22286  4.21698  3.21414  4.29913  3.76640  3.28152  3.39155  4.44196  3.52801  0.79775  3.66980  3.52536  2.94067  3.21553  3.40994  5.39924  4.33780    421 p - - -
          2.68618  4.42225  2.77519  2.73123  3.46354  2.40513  3.72494  3.29354  2.67741  2.69355  4.24690  2.90347  2.73739  3.18146  2.89801  2.37887  2.77519  2.98518  4.58477  3.61503
          0.03088  3.88884  4.61119  0.61958  0.77255  0.48576  0.95510
    419   2.87519  5.33800  1.93729  1.30451  4.63194  3.19693  3.72318  4.11853  2.69976  3.66278  4.52597  2.68459  3.80411  2.89428  3.25070  2.78376  3.16145  3.72329  5.82032  4.36376    422 e - - -
          2.68618  4.42225  2.77519  2.73123  3.46354  2.40513  3.72494  3.29354  2.67741  2.69355  4.24690  2.90347  2.73739  3.18146  2.89801  2.37887  2.77519  2.98518  4.58477  3.61503
          0.03088  3.88884  4.61119  0.61958  0.77255  0.48576  0.95510
    420   2.70060  4.87754  2.86461  2.46533  4.28044  3.36077  3.63364  3.67281  1.64459  3.24660  4.08706  2.56893  3.83256  2.78784  2.56148  2.72105  2.59513  3.32567  5.41712  4.12093    423 k - - -
          2.68618  4.42225  2.77519  2.73123  3.46354  2.40513  3.72494  3.29354  2.67741  2.69355  4.24690  2.90347  2.73739  3.18146  2.89801  2.37887  2.77519  2.98518  4.58477  3.61503
          0.03088  3.88884  4.61119  0.61958  0.77255  0.48576  0.95510
    421   1.23428  4.10684  3.37042  3.11666  4.14632  2.90779  4.17422  3.43741  3.15776  3.23579  4.11657  3.26582  3.65615  3.46771  3.44657  2.01738  2.67382  2.97110  5.53326  4.30648    424 a - - -
          2.68618  4.42225  2.77519  2.73123  3.46354  2.40513  3.72494  3.29354  2.67741  2.69355  4.24690  2.90347  2.73739  3.18146  2.89801  2.37887  2.77519  2.98518  4.58477  3.61503
          0.03088  3.88884  4.61119  0.61958  0.77255  0.48576  0.95510
    422   3.17345  4.63076  4.21583  3.85558  3.14166  4.00305  4.50617  2.34640  3.62317  0.85530  3.15917  4.12948  4.43547  3.98758  3.79663  3.57556  3.46689  2.38802  5.02707  3.75423    425 l - - -
          2.68618  4.42225  2.77519  2.73123  3.46354  2.40513  3.72494  3.29354  2.67741  2.69355  4.24690  2.90347  2.73739  3.18146  2.89801  2.37887  2.77519  2.98518  4.58477  3.61503
          0.03088  3.88884  4.61119  0.61958  0.77255  0.48576  0.95510
    423   2.68493  4.45895  3.36207  3.26345  4.40585  0.70429  4.38290  4.00928  3.44697  3.66140  4.63713  3.52632  3.85062  3.76980  3.68139  2.85727  3.16743  3.53443  5.49686  4.50824    426 g - - -
          2.68618  4.42225  2.77519  2.73123  3.46354  2.40513  3.72494  3.29354  2.67741  2.69355  4.24690  2.90347  2.73739  3.18146  2.89801  2.37887  2.77519  2.98518  4.58477  3.61503
          0.03088  3.88884  4.61119  0.61958  0.77255  0.48576  0.95510
    424   0.99043  4.19994  3.47897  3.27081  4.06845  3.02408  4.29096  3.19639  3.28749  3.07727  4.10714  3.41637  3.76483  3.62711  3.53700  2.55002  2.82850  2.84796  5.49396  4.29599    427 a - - -
          2.68618  4.42225  2.77519  2.73123  3.46354  2.40513  3.72494  3.29354  2.67741  2.69355  4.24690  2.90347  2.73739  3.18146  2.89801  2.37887  2.77519  2.98518  4.58477  3.61503
          0.03088  3.88884  4.61119  0.61958  0.77255  0.48576  0.95510
    425   2.38486  5.09220  1.75341  2.16707  4.48984  3.18547  3.70311  3.95804  2.64489  3.52322  4.35539  2.12190  3.77046  2.86715  3.17882  2.68188  3.02239  3.55135  5.70937  4.27476    428 d - - -
          2.68618  4.42225  2.77519  2.73123  3.46354  2.40513  3.72494  3.29354  2.67741  2.69355  4.24690  2.90347  2.73739  3.18146  2.89801  2.37887  2.77519  2.98518  4.58477  3.61503
          0.03088  3.88884  4.61119  0.61958  0.77255  0.48576  0.95510
    426   3.01783  4.40800  4.52212  4.05570  3.40393  4.21873  4.78740  1.16144  3.90064  1.92040  3.25798  4.29494  4.58790  4.20384  4.10956  3.61992  3.30049  1.62704  5.35702  4.12811    429 i - - -
          2.68618  4.42225  2.77519  2.73123  3.46354  2.40513  3.72494  3.29354  2.67741  2.69355  4.24690  2.90347  2.73739  3.18146  2.89801  2.37887  2.77519  2.98518  4.58477  3.61503
          0.03088  3.88884  4.61119  0.61958  0.77255  0.48576  0.95510
    427   3.01233  4.82717  3.14127  2.90269  3.29585  3.46104  1.10844  3.71780  2.74528  3.20978  4.25387  3.31143  4.01438  3.26909  3.01010  3.08282  3.31618  3.45260  4.76072  3.24622    430 h - - -
          2.68618  4.42225  2.77519  2.73123  3.46354  2.40513  3.72494  3.29354  2.67741  2.69355  4.24690  2.90347  2.73739  3.18146  2.89801  2.37887  2.77519  2.98518  4.58477  3.61503
          0.03088  3.88884  4.61119  0.61958  0.77255  0.48576  0.95510
    428   0.99043  4.19994  3.47897  3.27081  4.06845  3.02408  4.29096  3.19639  3.28749  3.07727  4.10714  3.41637  3.76483  3.62711  3.53700  2.55002  2.82850  2.84796  5.49396  4.29599    431 a - - -
          2.68618  4.42225  2.77519  2.73123  3.46354  2.40513  3.72494  3.29354  2.67741  2.69355  4.24690  2.90347  2.73739  3.18146  2.89801  2.37887  2.77519  2.98518  4.58477  3.61503
          0.03088  3.88884  4.61119  0.61958  0.77255  0.48576  0.95510
    429   2.32278  4.24350  3.22036  3.03669  4.09247  2.97306  4.14619  3.61720  3.11156  3.33610  4.26069  3.25899  3.71317  3.45956  3.39723  1.06665  2.80410  3.14873  5.46361  4.17603    432 s - - -
          2.68618  4.42225  2.77519  2.73123  3.46354  2.40513  3.72494  3.29354  2.67741  2.69355  4.24690  2.90347  2.73739  3.18146  2.89801  2.37887  2.77519  2.98518  4.58477  3.61503
          0.03088  3.88884  4.61119  0.61958  0.77255  0.48576  0.95510
    430   3.04381  4.45777  4.35924  3.97551  3.38504  4.08443  4.70047  1.05787  3.80398  1.96754  3.31766  4.21855  4.51392  4.15047  3.99866  3.58117  3.34261  1.84603  5.27938  4.01920    433 i - - -
          2.68618  4.42225  2.77519  2.73123  3.46354  2.40513  3.72494  3.29354  2.67741  2.69355  4.24690  2.90347  2.73739  3.18146  2.89801  2.37887  2.77519  2.98518  4.58477  3.61503
          0.03088  3.88884  4.61119  0.61958  0.77255  0.48576  0.95510
    431   2.73817  5.04231  1.37226  2.19009  4.49122  3.14328  3.77333  3.99863  2.77733  3.59370  4.45961  2.73978  3.77816  2.96081  3.31670  2.30083  3.07286  3.58129  5.75027  4.30547    434 d - - -
          2.68618  4.42225  2.77519  2.73123  3.46354  2.40513  3.72494  3.29354  2.67741  2.69355  4.24690  2.90347  2.73739  3.18146  2.89801  2.37887  2.77519  2.98518  4.58477  3.61503
          0.03088  3.88884  4.61119  0.61958  0.77255  0.48576  0.95510
    432   2.68493  4.45895  3.36207  3.26345  4.40585  0.70429  4.38290  4.00928  3.44697  3.66140  4.63713  3.52632  3.85062  3.76980  3.68139  2.85727  3.16743  3.53443  5.49686  4.50824    435 g - - -
          2.68618  4.42225  2.77519  2.73123  3.46354  2.40513  3.72494  3.29354  2.67741  2.69355  4.24690  2.90347  2.73739  3.18146  2.89801  2.37887  2.77519  2.98518  4.58477  3.61503
          0.03088  3.88884  4.61119  0.61958  0.77255  0.48576  0.95510
    433   2.57432  4.49606  3.18471  2.62462  3.68021  3.45858  3.67559  2.72862  2.30992  2.69886  3.31718  3.08748  3.84809  2.65133  2.86828  2.70064  2.35429  2.76389  5.04872  3.78256    436 k - - -
          2.68618  4.42225  2.77519  2.73123  3.46354  2.40513  3.72494  3.29354  2.67741  2.69355  4.24690  2.90347  2.73739  3.18146  2.89801  2.37887  2.77519  2.98518  4.58477  3.61503
          0.03088  3.88884  4.61119  0.61958  0.77255  0.48576  0.95510
    434   2.98970  4.36586  4.54559  4.05448  3.48128  4.23628  4.80535  1.52390  3.92956  2.01602  3.31480  4.29751  4.59381  4.22032  4.15181  3.61968  3.26605  1.17184  5.40644  4.18631    437 v - - -
          2.68618  4.42225  2.77519  2.73123  3.46354  2.40513  3.72494  3.29354  2.67741  2.69355  4.24690  2.90347  2.73739  3.18146  2.89801  2.37887  2.77519  2.98518  4.58477  3.61503
          0.03088  3.88884  4.61119  0.61958  0.77255  0.48576  0.95510
    435   2.67327  4.30016  3.76028  3.21979  3.40149  3.67971  4.08815  2.11265  3.10439  2.16877  2.81445  3.56545  4.09545  3.43417  3.40614  2.98786  2.00318  2.16456  5.03718  3.82261    438 t - - -
          2.68618  4.42225  2.77519  2.73123  3.46354  2.40513  3.72494  3.29354  2.67741  2.69355  4.24690  2.90347  2.73739  3.18146  2.89801  2.37887  2.77519  2.98518  4.58477  3.61503
          0.03088  3.88884  4.61119  0.61958  0.77255  0.48576  0.95510
    436   1.75658  4.54275  2.99219  2.59537  4.05249  3.23483  3.74627  3.44616  2.49524  3.09319  3.94501  2.60096  3.77671  2.94155  2.50366  2.60252  2.82977  3.09269  5.33094  4.04434    439 a - - -
          2.68618  4.42225  2.77519  2.73123  3.46354  2.40513  3.72494  3.29354  2.67741  2.69355  4.24690  2.90347  2.73739  3.18146  2.89801  2.37887  2.77519  2.98518  4.58477  3.61503
          0.03088  3.88884  4.61119  0.61958  0.77255  0.48576  0.95510
    437   2.99727  4.36647  4.56503  4.07178  3.47990  4.25485  4.81866  1.47926  3.94873  2.00925  3.30964  4.31436  4.60534  4.23538  4.16889  3.63724  3.27147  1.19739  5.41004  4.19350    440 v - - -
          2.68618  4.42225  2.77519  2.73123  3.46354  2.40513  3.72494  3.29354  2.67741  2.69355  4.24690  2.90347  2.73739  3.18146  2.89801  2.37887  2.77519  2.98518  4.58477  3.61503
          0.03088  3.88884  4.61119  0.61958  0.77255  0.48576  0.95510
    438   2.31545  4.53366  2.48062  2.49783  4.12322  3.15491  3.77297  3.50778  2.66022  3.16554  3.99910  2.95398  3.72992  2.96207  3.10297  2.14233  2.06126  3.12238  5.42212  4.10769    441 t - - -
          2.68620  4.42227  2.77522  2.73112  3.46356  2.40515  3.72497  3.29356  2.67743  2.69357  4.24692  2.90331  2.73732  3.18149  2.89803  2.37889  2.77522  2.98521  4.58479  3.61505
          0.23702  1.60402  4.61119  0.28699  1.38837  0.48576  0.95510
    439   2.12310  4.76336  2.68095  2.04389  4.15691  3.25933  3.67813  3.55047  2.51208  3.17601  4.00897  2.53748  3.77090  2.84733  2.95923  2.62178  2.55146  3.20033  5.41733  4.07788    443 e - - -
          2.68618  4.42225  2.77519  2.73123  3.46354  2.40513  3.72494  3.29354  2.67741  2.69355  4.24690  2.90347  2.73739  3.18146  2.89801  2.37887  2.77519  2.98518  4.58477  3.61503
          0.03088  3.88884  4.61119  0.61958  0.77255  0.48576  0.95510
    440   2.66443  4.96339  2.62704  2.10249  4.27145  2.87953  3.61224  3.70641  2.24614  3.26404  4.07844  2.82663  3.78293  2.49122  2.82029  2.19353  2.91128  3.34734  5.46078  4.10122    444 e - - -
          2.68618  4.42225  2.77519  2.73123  3.46354  2.40513  3.72494  3.29354  2.67741  2.69355  4.24690  2.90347  2.73739  3.18146  2.89801  2.37887  2.77519  2.98518  4.58477  3.61503
          0.03088  3.88884  4.61119  0.61958  0.77255  0.48576  0.95510
    441   3.02043  4.39553  4.56370  4.08238  3.42651  4.25489  4.81654  1.19486  3.94167  1.93486  3.26377  4.32319  4.60803  4.23156  4.15260  3.64682  3.29737  1.53573  5.38164  4.16551    445 i - - -
          2.68618  4.42225  2.77519  2.73123  3.46354  2.40513  3.72494  3.29354  2.67741  2.69355  4.24690  2.90347  2.73739  3.18146  2.89801  2.37887  2.77519  2.98518  4.58477  3.61503
          0.03088  3.88884  4.61119  0.61958  0.77255  0.48576  0.95510
    442   2.57394  4.54545  3.03114  2.65001  3.75406  3.30384  2.58148  3.31792  2.54861  2.96783  3.86838  3.07839  3.82812  2.99393  2.88908  2.68064  1.88567  3.01400  5.13311  3.77458    446 t - - -
          2.68618  4.42225  2.77519  2.73123  3.46354  2.40513  3.72494  3.29354  2.67741  2.69355  4.24690  2.90347  2.73739  3.18146  2.89801  2.37887  2.77519  2.98518  4.58477  3.61503
          0.03088  3.88884  4.61119  0.61958  0.77255  0.48576  0.95510
    443   3.04381  4.45777  4.35924  3.97551  3.38504  4.08443  4.70047  1.05787  3.80398  1.96754  3.31766  4.21855  4.51392  4.15047  3.99866  3.58117  3.34261  1.84603  5.27938  4.01920    447 i - - -
          2.68618  4.42225  2.77519  2.73123  3.46354  2.40513  3.72494  3.29354  2.67741  2.69355  4.24690  2.90347  2.73739  3.18146  2.89801  2.37887  2.77519  2.98518  4.58477  3.61503
          0.03088  3.88884  4.61119  0.61958  0.77255  0.48576  0.95510
    444   2.82975  5.14255  2.55060  1.61884  4.47331  3.33620  3.64297  3.89071  1.87493  3.42483  4.27576  2.84093  3.84320  2.79466  2.66931  2.78853  3.07228  3.53548  5.56970  4.23064    448 e - - -
          2.68618  4.42225  2.77519  2.73123  3.46354  2.40513  3.72494  3.29354  2.67741  2.69355  4.24690  2.90347  2.73739  3.18146  2.89801  2.37887  2.77519  2.98518  4.58477  3.61503
          0.03088  3.88884  4.61119  0.61958  0.77255  0.48576  0.95510
    445   2.82650  4.93913  3.17118  2.63201  4.35558  3.04831  3.60302  3.73478  1.85077  3.25617  4.11103  3.07071  3.90927  2.75199  1.57537  2.84960  3.04280  3.40723  5.37317  4.14912    449 r - - -
          2.68618  4.42225  2.77519  2.73123  3.46354  2.40513  3.72494  3.29354  2.67741  2.69355  4.24690  2.90347  2.73739  3.18146  2.89801  2.37887  2.77519  2.98518  4.58477  3.61503
          0.03088  3.88884  4.61119  0.61958  0.77255  0.48576  0.95510
    446   2.59571  4.53931  3.29739  2.74677  3.89427  3.39723  3.73370  3.14071  2.37552  2.85578  3.77905  3.15355  3.86434  2.93730  1.87524  2.71949  2.52272  2.54373  5.20895  3.95716    450 r - - -
          2.68618  4.42225  2.77519  2.73123  3.46354  2.40513  3.72494  3.29354  2.67741  2.69355  4.24690  2.90347  2.73739  3.18146  2.89801  2.37887  2.77519  2.98518  4.58477  3.61503
          0.03088  3.88884  4.61119  0.61958  0.77255  0.48576  0.95510
    447   2.46901  4.88904  2.06770  2.12007  4.15440  3.31446  3.62021  3.54188  2.45339  3.15859  3.31366  2.83362  3.77528  2.77225  2.93291  2.62925  2.87271  3.20898  5.40531  4.04059    451 d - - -
          2.68618  4.42225  2.77519  2.73123  3.46354  2.40513  3.72494  3.29354  2.67741  2.69355  4.24690  2.90347  2.73739  3.18146  2.89801  2.37887  2.77519  2.98518  4.58477  3.61503
          0.03088  3.88884  4.61119  0.61958  0.77255  0.48576  0.95510
    448   2.60022  4.72855  2.88083  2.44495  4.02714  3.34646  3.63895  3.09756  2.19280  3.05507  3.89435  2.19916  3.79839  2.81003  2.78725  2.41515  2.85449  3.10993  5.28896  3.97156    452 k - - -
          2.68618  4.42225  2.77520  2.73124  3.46354  2.40513  3.72495  3.29354  2.67741  2.69355  4.24690  2.90347  2.73740  3.18135  2.89801  2.37887  2.77520  2.98519  4.58477  3.61503
          0.05870  2.86449        *  0.50233  0.92916  0.00000        *
//
HMMER3/f [3.1b2 | February 2015]
NAME  HMMPduS_1_all.PVM
LENG  425
ALPH  amino
RF    no
MM    no
CONS  yes
CS    no
MAP   yes
DATE  Fri Nov 20 00:41:31 2020
NSEQ  22
EFFN  1.576416
CKSUM 1031999923
STATS LOCAL MSV      -11.3392  0.69889
STATS LOCAL VITERBI  -12.2286  0.69889
STATS LOCAL FORWARD   -6.1971  0.69889
HMM          A        C        D        E        F        G        H        I        K        L        M        N        P        Q        R        S        T        V        W        Y   
            m->m     m->i     m->d     i->m     i->i     d->m     d->d
  COMPO   2.40321  3.82920  3.07436  2.66997  3.60003  2.76757  3.70733  2.81977  2.76696  2.43149  3.59579  3.21532  3.13583  3.09686  2.95772  2.77052  2.78476  2.48534  4.97341  3.70699
          2.68618  4.42225  2.77519  2.73123  3.46354  2.40513  3.72494  3.29354  2.67741  2.69355  4.24690  2.90347  2.73739  3.18146  2.89801  2.37887  2.77519  2.98518  4.58477  3.61503
          0.34961  4.44114  1.26141  0.61958  0.77255  0.00000        *
      1   2.49561  4.79093  3.03084  2.46993  4.04356  3.13860  3.63683  3.45351  2.10061  3.05659  3.22966  2.98009  3.48224  2.78993  2.43529  2.65239  2.52351  3.13354  5.29710  3.97499      1 k - - -
          2.68618  4.42225  2.77519  2.73123  3.46354  2.40513  3.72494  3.29354  2.67741  2.69355  4.24690  2.90347  2.73739  3.18146  2.89801  2.37887  2.77519  2.98518  4.58477  3.61503
          0.02453  4.11606  4.83841  0.61958  0.77255  0.30899  1.32496
      2   2.67174  3.18111  3.79325  3.00662  2.79088  3.70924  3.98473  2.73572  2.81340  2.25923  2.28925  3.55029  3.66242  2.89422  3.43107  2.97251  2.72390  2.41087  4.86374  3.65225      2 l - - -
          2.68618  4.42225  2.77519  2.73123  3.46354  2.40513  3.72494  3.29354  2.67741  2.69355  4.24690  2.90347  2.73739  3.18146  2.89801  2.37887  2.77519  2.98518  4.58477  3.61503
          0.01766  4.44114  5.16349  0.61958  0.77255  0.48576  0.95510
      3   2.55973  2.89412  2.91992  2.23786  4.19587  3.49678  3.69771  3.37163  2.48243  3.20652  4.00592  2.48009  3.50817  2.72318  2.80563  2.55434  2.57196  3.10606  5.43067  4.08143      3 e - - -
          2.68618  4.42225  2.77519  2.73123  3.46354  2.40513  3.72494  3.29354  2.67741  2.69355  4.24690  2.90347  2.73739  3.18146  2.89801  2.37887  2.77519  2.98518  4.58477  3.61503
          0.01766  4.44114  5.16349  0.61958  0.77255  0.48576  0.95510
      4   2.67602  4.35162  3.34652  3.06034  3.23813  3.67484  3.93523  2.43827  3.00383  1.92313  3.14237  3.44416  4.05256  3.29865  2.41208  2.74511  2.51329  2.61476  4.94012  3.71416      4 l - - -
          2.68618  4.42225  2.77519  2.73123  3.46354  2.40513  3.72494  3.29354  2.67741  2.69355  4.24690  2.90347  2.73739  3.18146  2.89801  2.37887  2.77519  2.98518  4.58477  3.61503
          0.01766  4.44114  5.16349  0.61958  0.77255  0.48576  0.95510
      5   2.10214  4.29074  3.82474  3.25361  3.42043  3.73611  4.02723  2.55425  2.91484  1.91342  3.40147  3.58451  3.10015  3.45243  3.45901  3.00487  2.93382  1.92626  4.91198  3.70052      5 l - - -
          2.68618  4.42225  2.77519  2.73123  3.46354  2.40513  3.72494  3.29354  2.67741  2.69355  4.24690  2.90347  2.73739  3.18146  2.89801  2.37887  2.77519  2.98518  4.58477  3.61503
          0.10321  4.44114  2.45013  0.61958  0.77255  0.48576  0.95510
      6   2.76473  5.26028  2.46028  1.64365  4.60007  3.45228  3.68050  4.07821  2.27984  3.55365  4.31161  2.91812  3.88320  2.42394  2.27733  2.71767  2.99846  3.65003  5.68160  4.27704      6 e - - -
          2.68618  4.42225  2.77519  2.73123  3.46354  2.40513  3.72494  3.29354  2.67741  2.69355  4.24690  2.90347  2.73739  3.18146  2.89801  2.37887  2.77519  2.98518  4.58477  3.61503
          0.01922  4.35715  5.07950  0.61958  0.77255  0.60790  0.78635
      7   2.53549  4.98795  3.02039  2.45839  4.26644  3.48183  3.40286  3.70046  2.17410  2.88155  4.04899  2.83670  3.87123  2.10150  2.57669  2.68469  2.78193  3.34311  5.45639  3.16711      7 q - - -
          2.68618  4.42225  2.77519  2.73123  3.46354  2.40513  3.72494  3.29354  2.67741  2.69355  4.24690  2.90347  2.73739  3.18146  2.89801  2.37887  2.77519  2.98518  4.58477  3.61503
          0.01922  4.35715  5.07950  0.61958  0.77255  0.60790  0.78635
      8   2.98279  4.44825  2.90784  3.70587  3.69280  4.14301  4.54980  1.36937  3.67596  2.46582  3.57615  4.03427  4.50846  3.95471  3.96417  3.46373  3.23440  1.36020  5.37478  4.14666      8 v - - -
          2.68618  4.42225  2.77519  2.73123  3.46354  2.40513  3.72494  3.29354  2.67741  2.69355  4.24690  2.90347  2.73739  3.18146  2.89801  2.37887  2.77519  2.98518  4.58477  3.61503
          0.01922  4.35715  5.07950  0.61958  0.77255  0.60790  0.78635
      9   2.34065  4.98312  3.00775  2.25492  3.81598  2.85741  3.67908  3.69734  2.42103  3.26070  4.05540  2.99297  3.87959  2.69485  1.87663  2.69748  2.92195  3.34289  5.46247  4.11220      9 r - - -
          2.68618  4.42225  2.77519  2.73123  3.46354  2.40513  3.72494  3.29354  2.67741  2.69355  4.24690  2.90347  2.73739  3.18146  2.89801  2.37887  2.77519  2.98518  4.58477  3.61503
          0.01922  4.35715  5.07950  0.61958  0.77255  0.60790  0.78635
     10   2.41068  5.07955  2.95002  1.87693  4.38675  3.46108  3.65206  3.83984  2.38569  2.87061  4.13481  2.81668  3.85812  2.36397  2.48250  2.54301  2.91543  3.45056  5.53256  4.15591     10 e - - -
          2.68618  4.42225  2.77519  2.73123  3.46354  2.40513  3.72494  3.29354  2.67741  2.69355  4.24690  2.90347  2.73739  3.18146  2.89801  2.37887  2.77519  2.98518  4.58477  3.61503
          0.01922  4.35715  5.07950  0.61958  0.77255  0.41633  1.07724
     11   1.65031  3.82171  3.66684  3.09523  3.46119  3.68035  3.47160  2.81916  3.02497  2.41420  3.44258  3.46699  4.05920  3.32221  2.77141  2.93546  2.90831  2.28923  4.06771  3.69965     11 a - - -
          2.68618  4.42225  2.77519  2.73123  3.46354  2.40513  3.72494  3.29354  2.67741  2.69355  4.24690  2.90347  2.73739  3.18146  2.89801  2.37887  2.77519  2.98518  4.58477  3.61503
          0.01766  4.44114  5.16349  0.61958  0.77255  0.48576  0.95510
     12   3.00948  4.98990  3.55676  3.19928  4.76479  0.93230  4.25497  4.25627  2.84224  3.81256  4.67917  3.56766  4.21049  3.45696  1.79088  3.10835  3.37585  3.82013  5.85629  4.67894     12 g - - -
          2.68618  4.42225  2.77519  2.73123  3.46354  2.40513  3.72494  3.29354  2.67741  2.69355  4.24690  2.90347  2.73739  3.18146  2.89801  2.37887  2.77519  2.98518  4.58477  3.61503
          0.01766  4.44114  5.16349  0.61958  0.77255  0.48576  0.95510
     13   3.40388  4.63708  5.37458  4.90876  3.94925  4.92424  5.64001  1.29965  4.82669  2.39789  3.70599  5.07795  5.18886  5.08706  5.00097  4.35139  3.67080  0.80938  6.02098  4.80199     13 v - - -
          2.68618  4.42225  2.77519  2.73123  3.46354  2.40513  3.72494  3.29354  2.67741  2.69355  4.24690  2.90347  2.73739  3.18146  2.89801  2.37887  2.77519  2.98518  4.58477  3.61503
          0.01766  4.44114  5.16349  0.61958  0.77255  0.48576  0.95510
     14   3.40221  4.63704  5.36876  4.90312  3.94768  4.91845  5.63413  1.33144  4.82002  2.39743  3.70547  5.07246  5.18524  5.08107  4.99471  4.34547  3.66954  0.79173  6.01776  4.79838     14 v - - -
          2.68618  4.42225  2.77519  2.73123  3.46354  2.40513  3.72494  3.29354  2.67741  2.69355  4.24690  2.90347  2.73739  3.18146  2.89801  2.37887  2.77519  2.98518  4.58477  3.61503
          0.01766  4.44114  5.16349  0.61958  0.77255  0.48576  0.95510
     15   1.93632  4.47786  3.81650  3.70369  4.88986  0.68323  4.80342  4.30966  3.89297  4.03486  4.86945  3.74142  4.03225  4.12625  4.13557  2.74184  3.09187  3.64883  6.19810  5.05760     15 G - - -
          2.68618  4.42225  2.77519  2.73123  3.46354  2.40513  3.72494  3.29354  2.67741  2.69355  4.24690  2.90347  2.73739  3.18146  2.89801  2.37887  2.77519  2.98518  4.58477  3.61503
          0.01766  4.44114  5.16349  0.61958  0.77255  0.48576  0.95510
     16   0.92463  4.41982  3.86160  3.45936  4.03243  3.40551  4.37600  3.21366  3.38564  2.35153  4.01028  3.65106  4.06203  3.71175  3.66964  2.61146  3.01280  2.91437  5.50782  4.27483     16 a - - -
          2.68618  4.42225  2.77519  2.73123  3.46354  2.40513  3.72494  3.29354  2.67741  2.69355  4.24690  2.90347  2.73739  3.18146  2.89801  2.37887  2.77519  2.98518  4.58477  3.61503
          0.01766  4.44114  5.16349  0.61958  0.77255  0.48576  0.95510
     17   0.83134  4.41589  3.91196  3.71726  4.78422  1.64255  4.74535  4.18776  3.82171  3.91093  4.73328  3.72431  3.99229  4.06008  4.07328  2.68418  3.02141  3.55207  6.11588  4.96451     17 a - - -
          2.68618  4.42225  2.77519  2.73123  3.46354  2.40513  3.72494  3.29354  2.67741  2.69355  4.24690  2.90347  2.73739  3.18146  2.89801  2.37887  2.77519  2.98518  4.58477  3.61503
          0.01766  4.44114  5.16349  0.61958  0.77255  0.48576  0.95510
     18   1.91523  4.39354  3.81107  3.61222  4.82043  0.90024  4.68858  4.27311  3.75029  3.94940  4.74113  3.65051  3.95079  3.97909  4.02869  2.02171  2.97598  3.58163  6.14633  4.97286     18 g - - -
          2.68618  4.42225  2.77519  2.73123  3.46354  2.40513  3.72494  3.29354  2.67741  2.69355  4.24690  2.90347  2.73739  3.18146  2.89801  2.37887  2.77519  2.98518  4.58477  3.61503
          0.01766  4.44114  5.16349  0.61958  0.77255  0.48576  0.95510
     19   2.91383  4.43773  4.28719  3.78550  1.23888  3.91932  4.22834  2.70140  3.67683  2.34440  3.46509  3.95964  2.92223  3.89760  3.86923  3.26281  3.19303  2.14168  4.77874  3.36684     19 f - - -
          2.68618  4.42225  2.77519  2.73123  3.46354  2.40513  3.72494  3.29354  2.67741  2.69355  4.24690  2.90347  2.73739  3.18146  2.89801  2.37887  2.77519  2.98518  4.58477  3.61503
          0.01766  4.44114  5.16349  0.61958  0.77255  0.48576  0.95510
     20   2.57852  4.53864  3.57694  3.37997  4.70185  3.25284  4.53552  4.19964  3.50412  3.85823  4.69300  3.57641  0.97431  3.80676  3.81398  1.69371  3.07601  3.60728  6.01663  4.78390     20 p - - -
          2.68618  4.42225  2.77519  2.73123  3.46354  2.40513  3.72494  3.29354  2.67741  2.69355  4.24690  2.90347  2.73739  3.18146  2.89801  2.37887  2.77519  2.98518  4.58477  3.61503
          0.01766  4.44114  5.16349  0.61958  0.77255  0.48576  0.95510
     21   2.20984  4.40951  3.97337  3.49526  3.86611  3.58602  4.36820  2.23859  3.41495  2.79022  3.79255  3.73076  4.16096  3.72267  3.70492  2.96182  1.19075  2.52085  5.39714  4.18396     21 t - - -
          2.68618  4.42225  2.77519  2.73123  3.46354  2.40513  3.72494  3.29354  2.67741  2.69355  4.24690  2.90347  2.73739  3.18146  2.89801  2.37887  2.77519  2.98518  4.58477  3.61503
          0.01766  4.44114  5.16349  0.61958  0.77255  0.48576  0.95510
     22   2.42913  4.53495  3.51805  2.96850  2.72071  3.69284  2.00946  3.06098  2.92637  2.73866  3.64196  3.38276  3.05450  3.23722  3.29544  2.93876  2.99261  2.82947  4.83103  2.57039     22 h - - -
          2.68618  4.42225  2.77519  2.73123  3.46354  2.40513  3.72494  3.29354  2.67741  2.69355  4.24690  2.90347  2.73739  3.18146  2.89801  2.37887  2.77519  2.98518  4.58477  3.61503
          0.01766  4.44114  5.16349  0.61958  0.77255  0.48576  0.95510
     23   2.74963  4.70644  3.28392  2.11342  3.91210  3.62388  3.84550  2.79630  2.20324  2.91326  3.80024  3.22637  4.01508  3.05321  3.06560  2.86490  2.98113  1.77369  5.27688  3.99574     23 v - - -
          2.68618  4.42225  2.77519  2.73123  3.46354  2.40513  3.72494  3.29354  2.67741  2.69355  4.24690  2.90347  2.73739  3.18146  2.89801  2.37887  2.77519  2.98518  4.58477  3.61503
          0.01766  4.44114  5.16349  0.61958  0.77255  0.48576  0.95510
     24   2.97299  5.33811  2.97671  2.17972  4.72106  3.59772  3.78781  4.14977  1.15874  3.62684  4.43241  3.08872  2.91427  2.91294  2.71449  2.93575  3.19697  3.76256  5.73562  4.41019     24 k - - -
          2.68618  4.42225  2.77519  2.73123  3.46354  2.40513  3.72494  3.29354  2.67741  2.69355  4.24690  2.90347  2.73739  3.18146  2.89801  2.37887  2.77519  2.98518  4.58477  3.61503
          0.01766  4.44114  5.16349  0.61958  0.77255  0.48576  0.95510
     25   3.80768  5.05686  5.48826  4.92816  2.85333  5.10776  5.28174  2.45088  4.77857  0.53241  2.71741  5.16781  5.16092  4.72776  4.79773  4.48990  4.01156  2.70790  5.34994  4.25888     25 L - - -
          2.68618  4.42225  2.77519  2.73123  3.46354  2.40513  3.72494  3.29354  2.67741  2.69355  4.24690  2.90347  2.73739  3.18146  2.89801  2.37887  2.77519  2.98518  4.58477  3.61503
          0.01766  4.44114  5.16349  0.61958  0.77255  0.48576  0.95510
     26   2.10866  5.04878  2.44144  2.32725  4.33429  3.48055  3.68529  3.78016  2.35424  2.46332  4.10821  2.83265  3.87981  2.80718  2.76516  2.40932  2.92730  3.40744  5.51950  4.14694     26 a - - -
          2.68618  4.42225  2.77519  2.73123  3.46354  2.40513  3.72494  3.29354  2.67741  2.69355  4.24690  2.90347  2.73739  3.18146  2.89801  2.37887  2.77519  2.98518  4.58477  3.61503
          0.01766  4.44114  5.16349  0.61958  0.77255  0.48576  0.95510
     27   1.51157  4.89795  2.98850  1.93140  4.41528  2.73574  3.87966  3.85000  2.71078  3.43650  4.23873  3.09113  3.93110  3.03270  3.17750  2.55883  2.75617  3.44803  5.65081  4.30486     27 a - - -
          2.68618  4.42225  2.77519  2.73123  3.46354  2.40513  3.72494  3.29354  2.67741  2.69355  4.24690  2.90347  2.73739  3.18146  2.89801  2.37887  2.77519  2.98518  4.58477  3.61503
          0.01766  4.44114  5.16349  0.61958  0.77255  0.48576  0.95510
     28   2.70100  5.06414  2.81668  2.45032  4.35997  3.49138  3.67752  3.80587  1.95947  2.47042  4.12075  2.98424  3.88346  2.44934  2.60042  2.48541  2.51512  3.42855  5.52402  4.15555     28 k - - -
          2.68618  4.42225  2.77519  2.73123  3.46354  2.40513  3.72494  3.29354  2.67741  2.69355  4.24690  2.90347  2.73739  3.18146  2.89801  2.37887  2.77519  2.98518  4.58477  3.61503
          0.01766  4.44114  5.16349  0.61958  0.77255  0.48576  0.95510
     29   1.51755  4.41994  4.36018  3.83226  3.59664  3.98129  4.52946  2.32581  3.72546  1.75638  3.50181  4.05459  4.42075  3.98674  3.95207  3.32627  3.19360  1.67865  5.27105  4.07806     29 a - - -
          2.68618  4.42225  2.77519  2.73123  3.46354  2.40513  3.72494  3.29354  2.67741  2.69355  4.24690  2.90347  2.73739  3.18146  2.89801  2.37887  2.77519  2.98518  4.58477  3.61503
          0.01766  4.44114  5.16349  0.61958  0.77255  0.48576  0.95510
     30   2.84133  5.35773  1.94725  1.61991  4.68592  3.46367  3.75525  4.17449  2.54696  3.65449  4.41997  2.92731  3.43576  2.87171  2.19430  2.78371  3.08441  3.74284  5.79149  4.36410     30 e - - -
          2.68618  4.42225  2.77519  2.73123  3.46354  2.40513  3.72494  3.29354  2.67741  2.69355  4.24690  2.90347  2.73739  3.18146  2.89801  2.37887  2.77519  2.98518  4.58477  3.61503
          0.01766  4.44114  5.16349  0.61958  0.77255  0.48576  0.95510
     31   2.67975  4.73860  3.17613  2.09615  3.93939  3.54433  2.82103  2.96605  2.60133  2.80341  3.82079  3.11709  3.93229  2.94507  3.04298  2.63831  2.14196  2.91482  5.26678  3.52508     31 e - - -
          2.68618  4.42225  2.77519  2.73123  3.46354  2.40513  3.72494  3.29354  2.67741  2.69355  4.24690  2.90347  2.73739  3.18146  2.89801  2.37887  2.77519  2.98518  4.58477  3.61503
          0.01766  4.44114  5.16349  0.61958  0.77255  0.48576  0.95510
     32   3.37370  4.66283  5.17049  4.62754  3.51662  4.72738  5.16196  2.07461  4.49172  1.39803  2.95307  4.81440  4.96317  4.64683  4.60817  4.09346  3.61442  1.00532  5.52147  4.39959     32 v - - -
          2.68618  4.42225  2.77519  2.73123  3.46354  2.40513  3.72494  3.29354  2.67741  2.69355  4.24690  2.90347  2.73739  3.18146  2.89801  2.37887  2.77519  2.98518  4.58477  3.61503
          0.01766  4.44114  5.16349  0.61958  0.77255  0.48576  0.95510
     33   3.20425  4.54401  4.90305  4.36859  3.60339  4.49019  4.95391  1.00588  4.22514  1.76873  3.44165  4.55969  4.80121  4.45610  4.38400  3.84584  2.61003  1.93240  5.46834  4.29849     33 i - - -
          2.68618  4.42225  2.77519  2.73123  3.46354  2.40513  3.72494  3.29354  2.67741  2.69355  4.24690  2.90347  2.73739  3.18146  2.89801  2.37887  2.77519  2.98518  4.58477  3.61503
          0.01766  4.44114  5.16349  0.61958  0.77255  0.48576  0.95510
     34   1.70125  4.57749  3.36617  2.80073  3.74880  3.60956  3.84061  2.65412  2.73084  2.64462  3.67210  3.25800  3.99578  2.62395  2.64527  2.84283  2.92939  2.66893  5.14120  3.87870     34 a - - -
          2.68618  4.42225  2.77519  2.73123  3.46354  2.40513  3.72494  3.29354  2.67741  2.69355  4.24690  2.90347  2.73739  3.18146  2.89801  2.37887  2.77519  2.98518  4.58477  3.61503
          0.01766  4.44114  5.16349  0.61958  0.77255  0.48576  0.95510
     35   2.89378  4.74740  3.37025  3.03971  3.91386  3.66283  4.14949  2.00849  3.05087  2.97177  3.99205  1.23251  4.18632  3.43106  3.40168  3.06002  3.20083  2.82455  5.40741  4.05791     35 n - - -
          2.68618  4.42225  2.77519  2.73123  3.46354  2.40513  3.72494  3.29354  2.67741  2.69355  4.24690  2.90347  2.73739  3.18146  2.89801  2.37887  2.77519  2.98518  4.58477  3.61503
          0.01766  4.44114  5.16349  0.61958  0.77255  0.48576  0.95510
     36   1.85332  4.80504  3.10335  2.75799  4.48993  1.62439  4.01563  3.92244  2.83575  3.52392  4.34063  3.20413  3.96771  2.07950  3.25277  2.76575  3.04345  3.49026  5.73543  4.42101     36 g - - -
          2.68618  4.42225  2.77519  2.73123  3.46354  2.40513  3.72494  3.29354  2.67741  2.69355  4.24690  2.90347  2.73739  3.18146  2.89801  2.37887  2.77519  2.98518  4.58477  3.61503
          0.01766  4.44114  5.16349  0.61958  0.77255  0.48576  0.95510
     37   1.30531  4.86384  3.26554  2.75923  4.19146  3.56114  2.87994  3.63221  2.53349  3.23905  4.08460  3.21939  4.01525  3.03306  2.39582  2.86242  3.05635  3.30931  5.44546  4.14745     37 a - - -
          2.68618  4.42225  2.77519  2.73123  3.46354  2.40513  3.72494  3.29354  2.67741  2.69355  4.24690  2.90347  2.73739  3.18146  2.89801  2.37887  2.77519  2.98518  4.58477  3.61503
          0.01766  4.44114  5.16349  0.61958  0.77255  0.48576  0.95510
     38   3.59874  5.71103  2.90714  0.42725  5.15424  3.75899  4.44711  4.73934  3.41652  4.27454  5.26555  3.43791  4.40204  3.67702  3.85808  3.54307  3.92049  4.37687  6.20656  4.98786     38 E - - -
          2.68618  4.42225  2.77519  2.73123  3.46354  2.40513  3.72494  3.29354  2.67741  2.69355  4.24690  2.90347  2.73739  3.18146  2.89801  2.37887  2.77519  2.98518  4.58477  3.61503
          0.01766  4.44114  5.16349  0.61958  0.77255  0.48576  0.95510
     39   2.83510  1.41246  3.69514  3.12470  3.79971  3.67558  2.84991  3.29549  2.68238  2.96425  3.86446  3.48219  4.12596  3.25651  2.38897  3.00858  3.10083  3.03837  5.18036  3.89626     39 c - - -
          2.68618  4.42225  2.77519  2.73123  3.46354  2.40513  3.72494  3.29354  2.67741  2.69355  4.24690  2.90347  2.73739  3.18146  2.89801  2.37887  2.77519  2.98518  4.58477  3.61503
          0.01766  4.44114  5.16349  0.61958  0.77255  0.48576  0.95510
     40   3.14577  5.48854  2.60756  0.91024  4.99289  1.98572  4.10363  4.50616  3.05338  4.03070  4.88461  3.08376  4.12779  3.27950  3.56667  3.09231  3.46379  4.06660  6.13531  4.74059     40 e - - -
          2.68618  4.42225  2.77519  2.73123  3.46354  2.40513  3.72494  3.29354  2.67741  2.69355  4.24690  2.90347  2.73739  3.18146  2.89801  2.37887  2.77519  2.98518  4.58477  3.61503
          0.01766  4.44114  5.16349  0.61958  0.77255  0.48576  0.95510
     41   3.11759  4.88556  3.69987  3.37738  3.25239  3.80663  4.10322  3.63041  3.33612  3.20119  4.22463  3.70741  1.03865  3.69528  3.63018  3.26246  3.43951  3.38677  4.82135  1.88127     41 p - - -
          2.68618  4.42225  2.77519  2.73123  3.46354  2.40513  3.72494  3.29354  2.67741  2.69355  4.24690  2.90347  2.73739  3.18146  2.89801  2.37887  2.77519  2.98518  4.58477  3.61503
          0.01766  4.44114  5.16349  0.61958  0.77255  0.48576  0.95510
     42   3.86675  5.18002  5.10563  4.78235  3.46372  4.70242  5.26946  2.72600  4.55150  0.39778  3.36748  5.00902  5.06173  4.77377  4.62001  4.39969  4.14573  2.90398  5.50881  4.35281     42 L - - -
          2.68618  4.42225  2.77519  2.73123  3.46354  2.40513  3.72494  3.29354  2.67741  2.69355  4.24690  2.90347  2.73739  3.18146  2.89801  2.37887  2.77519  2.98518  4.58477  3.61503
          0.01766  4.44114  5.16349  0.61958  0.77255  0.48576  0.95510
     43   2.84941  4.76151  2.55711  2.77629  3.71468  3.63671  2.90846  3.27118  2.85218  1.33716  3.83325  3.25555  4.07671  3.18360  3.24978  2.96295  3.09200  3.04130  5.16833  3.80256     43 l - - -
          2.68618  4.42225  2.77519  2.73123  3.46354  2.40513  3.72494  3.29354  2.67741  2.69355  4.24690  2.90347  2.73739  3.18146  2.89801  2.37887  2.77519  2.98518  4.58477  3.61503
          0.01766  4.44114  5.16349  0.61958  0.77255  0.48576  0.95510
     44   3.00498  5.37447  2.80642  2.12479  4.62696  3.56661  1.44940  4.14206  2.50212  3.63961  4.46167  3.04746  4.04558  2.23694  2.88642  2.95897  3.23870  3.76795  5.74442  4.36871     44 h - - -
          2.68618  4.42225  2.77519  2.73123  3.46354  2.40513  3.72494  3.29354  2.67741  2.69355  4.24690  2.90347  2.73739  3.18146  2.89801  2.37887  2.77519  2.98518  4.58477  3.61503
          0.01766  4.44114  5.16349  0.61958  0.77255  0.48576  0.95510
     45   2.89492  5.32026  2.31782  2.44708  4.69045  3.49555  3.80500  4.15908  1.23040  3.65663  4.44650  2.99245  3.97951  2.93304  2.99061  2.37152  3.14549  3.74559  5.79411  4.40150     45 k - - -
          2.68618  4.42225  2.77519  2.73123  3.46354  2.40513  3.72494  3.29354  2.67741  2.69355  4.24690  2.90347  2.73739  3.18146  2.89801  2.37887  2.77519  2.98518  4.58477  3.61503
          0.01766  4.44114  5.16349  0.61958  0.77255  0.48576  0.95510
     46   3.21058  5.77021  0.94833  2.36215  5.04999  3.47515  4.02461  4.62189  3.02582  4.09870  4.96084  2.94763  4.10134  1.96707  3.60089  3.09333  3.50337  4.18673  6.22057  4.71692     46 d - - -
          2.68618  4.42225  2.77519  2.73123  3.46354  2.40513  3.72494  3.29354  2.67741  2.69355  4.24690  2.90347  2.73739  3.18146  2.89801  2.37887  2.77519  2.98518  4.58477  3.61503
          0.01766  4.44114  5.16349  0.61958  0.77255  0.48576  0.95510
     47   2.01129  4.91251  3.29547  2.70455  4.17234  3.62527  3.76945  3.55083  1.86802  2.27178  4.00021  3.18364  4.00884  2.93252  2.22532  2.86901  3.03521  3.25367  5.39458  4.11603     47 k - - -
          2.68618  4.42225  2.77519  2.73123  3.46354  2.40513  3.72494  3.29354  2.67741  2.69355  4.24690  2.90347  2.73739  3.18146  2.89801  2.37887  2.77519  2.98518  4.58477  3.61503
          0.01766  4.44114  5.16349  0.61958  0.77255  0.48576  0.95510
     48   2.27770  5.10374  2.97826  1.66195  4.41259  3.49342  3.68892  3.85996  2.41744  3.38967  4.16538  2.98471  3.89463  2.44870  2.49670  2.71003  2.95549  3.06784  5.56100  4.18953     48 e - - -
          2.68618  4.42225  2.77519  2.73123  3.46354  2.40513  3.72494  3.29354  2.67741  2.69355  4.24690  2.90347  2.73739  3.18146  2.89801  2.37887  2.77519  2.98518  4.58477  3.61503
          0.01766  4.44114  5.16349  0.61958  0.77255  0.48576  0.95510
     49   1.99843  4.23415  4.07932  3.50590  3.37765  3.80430  4.14592  2.21832  3.40687  1.91576  3.36323  3.75889  4.18923  3.65220  3.63285  2.50764  2.81178  1.94860  4.90067  3.70155     49 l - - -
          2.68618  4.42225  2.77519  2.73123  3.46354  2.40513  3.72494  3.29354  2.67741  2.69355  4.24690  2.90347  2.73739  3.18146  2.89801  2.37887  2.77519  2.98518  4.58477  3.61503
          0.01766  4.44114  5.16349  0.61958  0.77255  0.48576  0.95510
     50   3.33970  4.71597  4.90451  4.33878  3.27481  4.52164  4.85805  2.43435  4.16001  1.01098  1.62187  4.56212  4.77410  4.31644  4.28055  3.86206  3.07029  2.52500  5.25913  4.18234     50 l - - -
          2.68618  4.42225  2.77519  2.73123  3.46354  2.40513  3.72494  3.29354  2.67741  2.69355  4.24690  2.90347  2.73739  3.18146  2.89801  2.37887  2.77519  2.98518  4.58477  3.61503
          0.01766  4.44114  5.16349  0.61958  0.77255  0.48576  0.95510
     51   2.58263  4.92919  3.06225  2.00925  4.18151  3.50829  3.37387  3.27559  2.48261  2.56632  3.99748  3.02922  3.89924  2.84771  2.46718  2.15716  2.92079  3.26925  5.42060  4.07883     51 e - - -
          2.68618  4.42225  2.77519  2.73123  3.46354  2.40513  3.72494  3.29354  2.67741  2.69355  4.24690  2.90347  2.73739  3.18146  2.89801  2.37887  2.77519  2.98518  4.58477  3.61503
          0.01766  4.44114  5.16349  0.61958  0.77255  0.48576  0.95510
     52   2.30929  5.13279  2.83082  2.26330  4.45171  3.47642  2.81216  3.91469  2.39586  3.42349  4.18260  2.95622  3.87125  2.32336  2.13512  2.67625  2.93031  3.21610  5.57809  4.19086     52 r - - -
          2.68618  4.42225  2.77519  2.73123  3.46354  2.40513  3.72494  3.29354  2.67741  2.69355  4.24690  2.90347  2.73739  3.18146  2.89801  2.37887  2.77519  2.98518  4.58477  3.61503
          0.01766  4.44114  5.16349  0.61958  0.77255  0.48576  0.95510
     53   2.38413  5.03555  3.00209  2.01269  4.32040  3.48433  2.81072  3.76595  2.43355  3.31393  4.09287  2.85908  3.87608  2.69203  2.43278  2.57539  2.91639  3.39416  4.54374  3.17228     53 e - - -
          2.68618  4.42225  2.77519  2.73123  3.46354  2.40513  3.72494  3.29354  2.67741  2.69355  4.24690  2.90347  2.73739  3.18146  2.89801  2.37887  2.77519  2.98518  4.58477  3.61503
          0.01766  4.44114  5.16349  0.61958  0.77255  0.48576  0.95510
     54   1.93904  4.86607  3.10210  2.54224  4.10303  3.25620  3.72184  3.51561  2.42899  3.12337  3.94053  3.05733  3.55522  2.56913  2.29130  2.72672  2.78916  2.97180  4.18109  4.04348     54 a - - -
          2.68618  4.42225  2.77519  2.73123  3.46354  2.40513  3.72494  3.29354  2.67741  2.69355  4.24690  2.90347  2.73739  3.18146  2.89801  2.37887  2.77519  2.98518  4.58477  3.61503
          0.01766  4.44114  5.16349  0.61958  0.77255  0.48576  0.95510
     55   2.41928  5.23279  1.89158  2.11609  4.56120  2.42222  3.71906  4.03808  2.50402  3.53919  4.30149  2.93461  3.56315  2.83290  2.86016  2.72522  2.78406  3.61926  5.69195  4.28008     55 d - - -
          2.68618  4.42225  2.77519  2.73123  3.46354  2.40513  3.72494  3.29354  2.67741  2.69355  4.24690  2.90347  2.73739  3.18146  2.89801  2.37887  2.77519  2.98518  4.58477  3.61503
          0.01766  4.44114  5.16349  0.61958  0.77255  0.48576  0.95510
     56   2.12817  4.99291  2.55211  2.12702  4.26338  3.48804  3.69453  3.69729  2.47315  3.09580  4.05770  2.99479  3.50039  2.66516  2.94939  2.69486  2.79337  2.47144  5.47656  4.11588     56 e - - -
          2.68618  4.42225  2.77519  2.73123  3.46354  2.40513  3.72494  3.29354  2.67741  2.69355  4.24690  2.90347  2.73739  3.18146  2.89801  2.37887  2.77519  2.98518  4.58477  3.61503
          0.01766  4.44114  5.16349  0.61958  0.77255  0.48576  0.95510
     57   2.84205  4.25439  4.47719  3.89125  2.30750  4.00177  4.32374  2.08736  3.75128  1.94084  3.24605  4.04435  2.52654  3.93670  3.88057  3.30575  3.07535  1.70218  4.89606  3.71162     57 v - - -
          2.68618  4.42225  2.77519  2.73123  3.46354  2.40513  3.72494  3.29354  2.67741  2.69355  4.24690  2.90347  2.73739  3.18146  2.89801  2.37887  2.77519  2.98518  4.58477  3.61503
          0.01766  4.44114  5.16349  0.61958  0.77255  0.48576  0.95510
     58   2.96209  4.36598  4.58703  4.00131  2.37320  4.11782  4.40472  2.46369  3.84143  1.24730  3.17603  4.15682  4.44117  4.01584  3.36088  3.42666  3.19196  1.80420  4.91804  3.72391     58 l - - -
          2.68618  4.42225  2.77519  2.73123  3.46354  2.40513  3.72494  3.29354  2.67741  2.69355  4.24690  2.90347  2.73739  3.18146  2.89801  2.37887  2.77519  2.98518  4.58477  3.61503
          0.01766  4.44114  5.16349  0.61958  0.77255  0.48576  0.95510
     59   2.62196  5.00538  3.11803  2.27184  4.27508  3.55926  3.72525  3.69485  2.40992  3.26475  4.07599  3.07669  3.95027  2.73406  1.73369  2.78820  2.85320  3.36001  5.46612  2.63337     59 r - - -
          2.68618  4.42225  2.77519  2.73123  3.46354  2.40513  3.72494  3.29354  2.67741  2.69355  4.24690  2.90347  2.73739  3.18146  2.89801  2.37887  2.77519  2.98518  4.58477  3.61503
          0.01766  4.44114  5.16349  0.61958  0.77255  0.48576  0.95510
     60   2.90976  5.05532  3.16234  2.73975  4.40369  1.31769  2.80420  3.91172  2.50091  3.46518  4.30390  3.21355  4.06297  3.04631  2.31212  2.94254  3.17328  3.55668  5.58420  4.26864     60 g - - -
          2.68618  4.42225  2.77519  2.73123  3.46354  2.40513  3.72494  3.29354  2.67741  2.69355  4.24690  2.90347  2.73739  3.18146  2.89801  2.37887  2.77519  2.98518  4.58477  3.61503
          0.01766  4.44114  5.16349  0.61958  0.77255  0.48576  0.95510
     61   3.66777  4.92255  5.46132  4.88225  3.25126  5.00518  5.30698  2.09374  4.74864  0.72321  2.17493  5.10269  5.09456  4.71197  4.76691  4.37315  3.87695  2.35262  5.42731  4.44562     61 l - - -
          2.68618  4.42225  2.77519  2.73123  3.46354  2.40513  3.72494  3.29354  2.67741  2.69355  4.24690  2.90347  2.73739  3.18146  2.89801  2.37887  2.77519  2.98518  4.58477  3.61503
          0.01766  4.44114  5.16349  0.61958  0.77255  0.48576  0.95510
     62   2.50209  5.19847  2.71140  1.62238  4.52242  3.24663  3.68730  3.99578  2.44470  3.49467  4.25166  2.93852  3.88190  2.13690  2.80217  2.69753  2.96715  3.34920  5.64346  4.23995     62 e - - -
          2.68618  4.42225  2.77519  2.73123  3.46354  2.40513  3.72494  3.29354  2.67741  2.69355  4.24690  2.90347  2.73739  3.18146  2.89801  2.37887  2.77519  2.98518  4.58477  3.61503
          0.01766  4.44114  5.16349  0.61958  0.77255  0.48576  0.95510
     63   2.43238  4.21261  3.96700  3.38889  3.03937  2.51960  4.04758  2.02466  3.29239  1.90832  3.32421  3.66360  4.12498  3.54326  3.25801  3.02717  2.71133  2.44672  4.82589  3.62503     63 l - - -
          2.68618  4.42225  2.77519  2.73123  3.46354  2.40513  3.72494  3.29354  2.67741  2.69355  4.24690  2.90347  2.73739  3.18146  2.89801  2.37887  2.77519  2.98518  4.58477  3.61503
          0.01766  4.44114  5.16349  0.61958  0.77255  0.48576  0.95510
     64   1.73060  4.29735  3.79374  3.23213  3.47255  3.34469  4.02998  2.78352  3.15901  1.80553  3.17016  3.55482  4.08021  3.43944  3.45353  2.73064  2.77716  2.46521  4.95077  3.73774     64 a - - -
          2.68618  4.42225  2.77519  2.73123  3.46354  2.40513  3.72494  3.29354  2.67741  2.69355  4.24690  2.90347  2.73739  3.18146  2.89801  2.37887  2.77519  2.98518  4.58477  3.61503
          0.01766  4.44114  5.16349  0.61958  0.77255  0.48576  0.95510
     65   2.73462  4.36595  3.76657  2.96833  3.47449  3.74698  4.00099  2.75937  3.03458  2.34555  1.94621  3.54454  4.11920  3.38037  2.53875  3.01206  2.96494  1.99865  4.96183  3.74874     65 m - - -
          2.68618  4.42225  2.77519  2.73123  3.46354  2.40513  3.72494  3.29354  2.67741  2.69355  4.24690  2.90347  2.73739  3.18146  2.89801  2.37887  2.77519  2.98518  4.58477  3.61503
          0.01766  4.44114  5.16349  0.61958  0.77255  0.48576  0.95510
     66   2.80153  5.32010  2.19541  1.90631  4.64648  3.18824  3.42134  4.13626  2.52462  3.61774  4.37567  2.91859  3.90901  2.19904  3.03549  2.01209  3.04286  3.70268  5.75653  4.32820     66 e - - -
          2.68618  4.42225  2.77519  2.73123  3.46354  2.40513  3.72494  3.29354  2.67741  2.69355  4.24690  2.90347  2.73739  3.18146  2.89801  2.37887  2.77519  2.98518  4.58477  3.61503
          0.01766  4.44114  5.16349  0.61958  0.77255  0.48576  0.95510
     67   1.96102  4.28206  4.09275  3.52092  2.28983  3.83584  4.13071  2.63524  3.39598  1.59810  3.30623  3.77504  4.20964  3.65018  3.20335  3.12597  3.00455  2.48089  4.84753  3.62116     67 l - - -
          2.68618  4.42225  2.77519  2.73123  3.46354  2.40513  3.72494  3.29354  2.67741  2.69355  4.24690  2.90347  2.73739  3.18146  2.89801  2.37887  2.77519  2.98518  4.58477  3.61503
          0.01766  4.44114  5.16349  0.61958  0.77255  0.48576  0.95510
     68   2.76806  4.30218  4.08421  3.53965  3.36700  3.81706  4.17544  2.56198  3.42588  2.46155  3.44141  3.78756  4.22777  3.69341  3.65541  3.12644  2.06723  1.51708  4.91604  2.36545     68 v - - -
          2.68618  4.42225  2.77519  2.73123  3.46354  2.40513  3.72494  3.29354  2.67741  2.69355  4.24690  2.90347  2.73739  3.18146  2.89801  2.37887  2.77519  2.98518  4.58477  3.61503
          0.01766  4.44114  5.16349  0.61958  0.77255  0.48576  0.95510
     69   2.85882  5.23828  2.20454  2.42821  4.66211  1.64718  3.86795  4.13704  2.73684  3.66688  4.46263  2.97687  2.36462  2.81060  3.25284  2.63237  3.14099  3.71478  5.84371  4.43057     69 g - - -
          2.68618  4.42225  2.77519  2.73123  3.46354  2.40513  3.72494  3.29354  2.67741  2.69355  4.24690  2.90347  2.73739  3.18146  2.89801  2.37887  2.77519  2.98518  4.58477  3.61503
          0.01766  4.44114  5.16349  0.61958  0.77255  0.48576  0.95510
     70   0.78366  4.40338  4.20371  3.86559  4.22775  3.40050  4.71370  3.02813  3.79475  3.11593  4.15972  3.87746  4.13018  4.07897  4.02308  2.85712  3.07234  2.13076  5.78304  4.58488     70 a - - -
          2.68618  4.42225  2.77519  2.73123  3.46354  2.40513  3.72494  3.29354  2.67741  2.69355  4.24690  2.90347  2.73739  3.18146  2.89801  2.37887  2.77519  2.98518  4.58477  3.61503
          0.01766  4.44114  5.16349  0.61958  0.77255  0.48576  0.95510
     71   2.59781  5.03186  2.81342  2.36541  2.78873  3.48310  3.67878  3.76009  2.13265  3.31029  4.09022  2.83838  3.87626  2.80042  2.37551  2.31700  2.69978  3.38960  5.50263  4.13348     71 k - - -
          2.68618  4.42225  2.77519  2.73123  3.46354  2.40513  3.72494  3.29354  2.67741  2.69355  4.24690  2.90347  2.73739  3.18146  2.89801  2.37887  2.77519  2.98518  4.58477  3.61503
          0.01766  4.44114  5.16349  0.61958  0.77255  0.48576  0.95510
     72   2.72178  5.19250  2.68224  2.08229  4.52731  3.47563  3.66839  3.99953  2.28156  3.48796  4.23986  2.94802  3.87765  2.54579  1.94726  2.58513  2.43897  3.57845  5.62538  4.22948     72 r - - -
          2.68618  4.42225  2.77519  2.73123  3.46354  2.40513  3.72494  3.29354  2.67741  2.69355  4.24690  2.90347  2.73739  3.18146  2.89801  2.37887  2.77519  2.98518  4.58477  3.61503
          0.01766  4.44114  5.16349  0.61958  0.77255  0.48576  0.95510
     73   2.18863  4.63269  3.37432  2.84594  4.05701  1.92448  3.93140  3.41900  2.75663  3.09644  3.94772  3.27056  3.96890  3.13993  2.19191  2.77057  2.95201  2.35722  5.38976  4.11798     73 g - - -
          2.68618  4.42225  2.77519  2.73123  3.46354  2.40513  3.72494  3.29354  2.67741  2.69355  4.24690  2.90347  2.73739  3.18146  2.89801  2.37887  2.77519  2.98518  4.58477  3.61503
          0.01766  4.44114  5.16349  0.61958  0.77255  0.48576  0.95510
     74   2.74964  4.23833  4.17615  3.60413  3.16134  3.85239  4.20931  2.05537  3.49872  2.40779  3.37257  3.83474  4.23630  3.73642  3.70763  2.59482  2.05699  1.61008  4.93002  3.73138     74 v - - -
          2.68618  4.42225  2.77519  2.73123  3.46354  2.40513  3.72494  3.29354  2.67741  2.69355  4.24690  2.90347  2.73739  3.18146  2.89801  2.37887  2.77519  2.98518  4.58477  3.61503
          0.01766  4.44114  5.16349  0.61958  0.77255  0.48576  0.95510
     75   2.91977  4.32876  4.51396  3.94654  3.05619  4.10430  4.47389  1.59950  3.82606  2.29168  3.38080  4.13328  2.48671  4.04024  3.99180  3.41799  3.16205  1.46233  5.08488  3.89032     75 v - - -
          2.68618  4.42225  2.77519  2.73123  3.46354  2.40513  3.72494  3.29354  2.67741  2.69355  4.24690  2.90347  2.73739  3.18146  2.89801  2.37887  2.77519  2.98518  4.58477  3.61503
          0.01766  4.44114  5.16349  0.61958  0.77255  0.48576  0.95510
     76   1.70484  4.45794  3.65965  3.37545  4.68304  1.27624  4.49346  4.11910  3.47616  3.78116  4.58580  3.54895  2.02995  3.74556  3.81225  2.65887  2.98203  3.52035  5.99568  4.78435     76 g - - -
          2.68618  4.42225  2.77519  2.73123  3.46354  2.40513  3.72494  3.29354  2.67741  2.69355  4.24690  2.90347  2.73739  3.18146  2.89801  2.37887  2.77519  2.98518  4.58477  3.61503
          0.01766  4.44114  5.16349  0.61958  0.77255  0.48576  0.95510
     77   3.00716  4.40739  4.57728  4.02467  3.57681  4.21893  4.63473  1.44845  3.90946  2.24381  3.47553  4.23886  2.44930  4.15167  4.10219  3.54393  3.25648  1.41336  5.27354  4.07862     77 v - - -
          2.68618  4.42225  2.77519  2.73123  3.46354  2.40513  3.72494  3.29354  2.67741  2.69355  4.24690  2.90347  2.73739  3.18146  2.89801  2.37887  2.77519  2.98518  4.58477  3.61503
          0.01766  4.44114  5.16349  0.61958  0.77255  0.48576  0.95510
     78   3.12517  5.34583  3.45776  2.85191  4.82543  2.75643  3.79709  4.19586  1.02189  3.63422  4.46820  3.29572  4.15988  2.92220  2.02851  3.10975  3.31697  3.83712  5.68620  4.47163     78 k - - -
          2.68618  4.42225  2.77519  2.73123  3.46354  2.40513  3.72494  3.29354  2.67741  2.69355  4.24690  2.90347  2.73739  3.18146  2.89801  2.37887  2.77519  2.98518  4.58477  3.61503
          0.01766  4.44114  5.16349  0.61958  0.77255  0.48576  0.95510
     79   1.92547  4.96667  3.03717  2.12571  4.23321  2.90576  3.70526  2.97790  2.18810  3.23782  4.03710  3.01888  3.89879  2.84138  2.78175  2.71319  2.93043  3.31481  5.45503  4.10677     79 a - - -
          2.68618  4.42225  2.77519  2.73123  3.46354  2.40513  3.72494  3.29354  2.67741  2.69355  4.24690  2.90347  2.73739  3.18146  2.89801  2.37887  2.77519  2.98518  4.58477  3.61503
          0.01766  4.44114  5.16349  0.61958  0.77255  0.48576  0.95510
     80   2.98762  5.11122  3.36974  2.87248  4.63261  3.65353  3.89925  3.96817  1.05033  3.53702  4.39777  3.30883  4.12274  3.04785  2.63529  3.02433  2.08710  3.61788  5.68317  4.44050     80 k - - -
          2.68618  4.42225  2.77519  2.73123  3.46354  2.40513  3.72494  3.29354  2.67741  2.69355  4.24690  2.90347  2.73739  3.18146  2.89801  2.37887  2.77519  2.98518  4.58477  3.61503
          0.01766  4.44114  5.16349  0.61958  0.77255  0.48576  0.95510
     81   2.70953  4.83885  3.14948  2.58921  4.05395  3.54651  3.35650  3.46911  2.26213  3.08699  3.91578  2.25973  3.93439  2.90610  2.65202  2.76187  2.93811  2.36520  5.33719  2.78586     81 n - - -
          2.68618  4.42225  2.77519  2.73123  3.46354  2.40513  3.72494  3.29354  2.67741  2.69355  4.24690  2.90347  2.73739  3.18146  2.89801  2.37887  2.77519  2.98518  4.58477  3.61503
          0.01766  4.44114  5.16349  0.61958  0.77255  0.48576  0.95510
     82   2.76624  5.21930  2.98675  1.64522  4.56765  3.51202  3.39989  4.02931  2.06221  3.50806  4.26730  2.98484  3.90892  2.35899  2.53179  2.73220  2.64056  3.61354  5.63247  4.25706     82 e - - -
          2.68618  4.42225  2.77519  2.73123  3.46354  2.40513  3.72494  3.29354  2.67741  2.69355  4.24690  2.90347  2.73739  3.18146  2.89801  2.37887  2.77519  2.98518  4.58477  3.61503
          0.01766  4.44114  5.16349  0.61958  0.77255  0.48576  0.95510
     83   2.69013  5.02448  2.07241  2.45391  4.30500  3.48818  2.93355  3.03872  2.32904  3.30030  4.08364  2.98726  3.88124  2.70118  2.53977  2.68897  2.92091  2.84098  5.49577  4.13043     83 d - - -
          2.68618  4.42225  2.77519  2.73123  3.46354  2.40513  3.72494  3.29354  2.67741  2.69355  4.24690  2.90347  2.73739  3.18146  2.89801  2.37887  2.77519  2.98518  4.58477  3.61503
          0.01766  4.44114  5.16349  0.61958  0.77255  0.48576  0.95510
     84   1.93477  2.46244  4.53928  3.97376  3.47791  4.02799  4.46757  2.09654  3.84393  2.24539  3.42879  4.11819  4.41350  4.05594  3.99336  3.35383  3.11509  1.47845  5.08341  3.89154     84 v - - -
          2.68618  4.42225  2.77519  2.73123  3.46354  2.40513  3.72494  3.29354  2.67741  2.69355  4.24690  2.90347  2.73739  3.18146  2.89801  2.37887  2.77519  2.98518  4.58477  3.61503
          0.01766  4.44114  5.16349  0.61958  0.77255  0.48576  0.95510
     85   2.59634  4.34357  3.85349  3.27458  3.48033  3.77774  4.05193  1.83412  3.10680  2.50081  3.44783  3.60986  4.15358  3.22152  2.35892  3.05227  2.98068  1.84065  4.97376  3.76308     85 i - - -
          2.68618  4.42225  2.77519  2.73123  3.46354  2.40513  3.72494  3.29354  2.67741  2.69355  4.24690  2.90347  2.73739  3.18146  2.89801  2.37887  2.77519  2.98518  4.58477  3.61503
          0.01766  4.44114  5.16349  0.61958  0.77255  0.48576  0.95510
     86   2.17379  5.35669  1.82080  1.71436  4.67643  3.45772  3.76284  4.16475  2.57535  3.65199  4.42030  2.92165  3.93103  2.66099  2.88711  2.78588  3.08871  3.73666  5.79699  4.36531     86 e - - -
          2.68618  4.42225  2.77519  2.73123  3.46354  2.40513  3.72494  3.29354  2.67741  2.69355  4.24690  2.90347  2.73739  3.18146  2.89801  2.37887  2.77519  2.98518  4.58477  3.61503
          0.01766  4.44114  5.16349  0.61958  0.77255  0.48576  0.95510
     87   2.00268  4.46301  3.46084  2.89572  3.61642  3.13676  3.87575  2.78020  2.72212  2.46206  3.56759  3.32593  4.01075  3.16961  2.71966  2.75127  2.77721  2.14083  5.04086  3.79463     87 a - - -
          2.68618  4.42225  2.77519  2.73123  3.46354  2.40513  3.72494  3.29354  2.67741  2.69355  4.24690  2.90347  2.73739  3.18146  2.89801  2.37887  2.77519  2.98518  4.58477  3.61503
          0.01766  4.44114  5.16349  0.61958  0.77255  0.48576  0.95510
     88   3.31889  4.61544  5.21964  4.63260  2.46309  4.60463  4.94063  1.62080  4.47603  1.20994  2.62384  4.73899  4.82441  4.51449  4.49216  3.94757  3.54153  1.90827  5.23045  4.15384     88 l - - -
          2.68618  4.42225  2.77519  2.73123  3.46354  2.40513  3.72494  3.29354  2.67741  2.69355  4.24690  2.90347  2.73739  3.18146  2.89801  2.37887  2.77519  2.98518  4.58477  3.61503
          0.01766  4.44114  5.16349  0.61958  0.77255  0.48576  0.95510
     89   2.54543  2.84750  3.06133  2.03204  4.19548  3.50620  3.71599  3.61654  2.49027  3.20539  4.01108  3.03534  3.90391  2.21234  2.80115  2.71878  2.46767  3.27972  5.43279  4.09230     89 e - - -
          2.68618  4.42225  2.77519  2.73123  3.46354  2.40513  3.72494  3.29354  2.67741  2.69355  4.24690  2.90347  2.73739  3.18146  2.89801  2.37887  2.77519  2.98518  4.58477  3.61503
          0.01766  4.44114  5.16349  0.61958  0.77255  0.48576  0.95510
     90   1.81442  5.14131  2.76682  2.16574  4.45547  3.26021  3.67669  3.92056  2.31696  3.43400  4.19522  2.94766  2.94909  2.66726  2.78958  2.58123  2.94067  3.51626  5.59455  4.20093     90 a - - -
          2.68618  4.42225  2.77519  2.73123  3.46354  2.40513  3.72494  3.29354  2.67741  2.69355  4.24690  2.90347  2.73739  3.18146  2.89801  2.37887  2.77519  2.98518  4.58477  3.61503
          0.01766  4.44114  5.16349  0.61958  0.77255  0.48576  0.95510
     91   2.05267  4.87631  2.61661  2.52786  4.11363  3.51324  3.71854  3.52641  2.25175  2.97699  2.68166  3.04631  3.90425  2.58121  2.97752  2.71941  2.91477  2.99221  5.38060  4.04774     91 a - - -
          2.68618  4.42225  2.77519  2.73123  3.46354  2.40513  3.72494  3.29354  2.67741  2.69355  4.24690  2.90347  2.73739  3.18146  2.89801  2.37887  2.77519  2.98518  4.58477  3.61503
          0.01766  4.44114  5.16349  0.61958  0.77255  0.48576  0.95510
     92   1.85472  2.66642  4.13610  3.56751  3.36417  3.72650  4.15150  2.48919  3.45320  1.77755  3.36208  3.76811  4.15081  3.68653  3.65202  2.84489  2.71014  2.40993  4.87817  3.68490     92 l - - -
          2.68618  4.42225  2.77519  2.73123  3.46354  2.40513  3.72494  3.29354  2.67741  2.69355  4.24690  2.90347  2.73739  3.18146  2.89801  2.37887  2.77519  2.98518  4.58477  3.61503
          0.01766  4.44114  5.16349  0.61958  0.77255  0.48576  0.95510
     93   2.42133  5.18709  2.61446  2.23293  4.51528  2.33352  3.67010  3.99133  2.19234  3.48487  4.23557  2.93383  2.84489  2.57533  2.79244  2.67673  2.94438  3.56931  5.62884  4.22433     93 k - - -
          2.68618  4.42225  2.77519  2.73123  3.46354  2.40513  3.72494  3.29354  2.67741  2.69355  4.24690  2.90347  2.73739  3.18146  2.89801  2.37887  2.77519  2.98518  4.58477  3.61503
          0.01766  4.44114  5.16349  0.61958  0.77255  0.48576  0.95510
     94   1.75174  4.63425  3.33853  2.81820  4.19869  1.95188  3.95459  3.61056  2.80636  3.24544  4.06730  3.23893  3.17425  3.14197  2.97587  2.38728  2.74645  2.96083  5.50442  4.21461     94 a - - -
          2.68618  4.42225  2.77519  2.73123  3.46354  2.40513  3.72494  3.29354  2.67741  2.69355  4.24690  2.90347  2.73739  3.18146  2.89801  2.37887  2.77519  2.98518  4.58477  3.61503
          0.01766  4.44114  5.16349  0.61958  0.77255  0.48576  0.95510
     95   2.56663  5.04709  2.98387  2.45703  4.39306  2.69401  3.70397  3.84466  2.26490  3.38227  4.15606  2.40256  3.88209  2.82337  2.79737  1.99678  2.48777  3.45283  5.56106  4.18756     95 s - - -
          2.68618  4.42225  2.77519  2.73123  3.46354  2.40513  3.72494  3.29354  2.67741  2.69355  4.24690  2.90347  2.73739  3.18146  2.89801  2.37887  2.77519  2.98518  4.58477  3.61503
          0.20878  4.44114  1.73362  0.61958  0.77255  0.48576  0.95510
     96   2.46221  5.10484  2.88690  2.10875  4.43162  3.02981  3.37859  3.90246  2.23734  3.40025  4.15207  2.64339  3.30814  2.38552  2.59519  2.61501  2.75881  3.48598  5.54637  4.14996     96 e - - -
          2.68618  4.42225  2.77519  2.73123  3.46354  2.40513  3.72494  3.29354  2.67741  2.69355  4.24690  2.90347  2.73739  3.18146  2.89801  2.37887  2.77519  2.98518  4.58477  3.61503
          0.02134  4.25370  4.97605  0.61958  0.77255  0.35902  1.19853
     97   2.71783  4.17246  4.24226  3.65341  2.50081  3.83776  4.14621  2.18862  3.52195  2.19370  2.67775  3.84085  4.20027  3.73276  2.46631  3.12899  2.73079  1.91439  4.79288  3.60710     97 v - - -
          2.68618  4.42225  2.77519  2.73123  3.46354  2.40513  3.72494  3.29354  2.67741  2.69355  4.24690  2.90347  2.73739  3.18146  2.89801  2.37887  2.77519  2.98518  4.58477  3.61503
          0.01766  4.44114  5.16349  0.61958  0.77255  0.48576  0.95510
     98   2.71405  3.45682  3.01240  1.98538  4.39279  2.88842  3.68186  3.83938  2.14763  3.37006  4.14544  2.99102  3.89118  2.79865  2.11113  2.55266  2.94382  3.45714  5.54172  4.17510     98 e - - -
          2.68618  4.42225  2.77519  2.73123  3.46354  2.40513  3.72494  3.29354  2.67741  2.69355  4.24690  2.90347  2.73739  3.18146  2.89801  2.37887  2.77519  2.98518  4.58477  3.61503
          0.01766  4.44114  5.16349  0.61958  0.77255  0.48576  0.95510
     99   2.67996  4.39587  3.56608  3.00171  3.53915  3.65848  3.92039  2.07344  2.94845  2.49927  3.50462  3.02633  4.04157  2.72193  3.29751  2.33656  2.75478  2.14738  4.98692  3.75357     99 i - - -
          2.68618  4.42225  2.77519  2.73123  3.46354  2.40513  3.72494  3.29354  2.67741  2.69355  4.24690  2.90347  2.73739  3.18146  2.89801  2.37887  2.77519  2.98518  4.58477  3.61503
          0.01766  4.44114  5.16349  0.61958  0.77255  0.48576  0.95510
    100   2.38574  3.89467  3.24374  2.12981  3.29358  3.56529  3.12712  3.22411  2.66331  2.48147  3.74247  3.16738  3.95132  2.45987  3.09144  2.78366  2.90838  2.66572  5.19797  3.91222    100 e - - -
          2.68618  4.42225  2.77519  2.73123  3.46354  2.40513  3.72494  3.29354  2.67741  2.69355  4.24690  2.90347  2.73739  3.18146  2.89801  2.37887  2.77519  2.98518  4.58477  3.61503
          0.01766  4.44114  5.16349  0.61958  0.77255  0.48576  0.95510
    101   2.42144  4.23021  4.00830  3.42897  3.33721  3.78387  4.08200  2.26934  3.32181  1.64275  3.32650  3.70078  3.38562  3.57762  2.98735  3.06310  2.94074  2.02570  4.85227  3.65397    101 l - - -
          2.68618  4.42225  2.77519  2.73123  3.46354  2.40513  3.72494  3.29354  2.67741  2.69355  4.24690  2.90347  2.73739  3.18146  2.89801  2.37887  2.77519  2.98518  4.58477  3.61503
          0.01766  4.44114  5.16349  0.61958  0.77255  0.48576  0.95510
    102   2.99994  4.37617  4.73649  4.14399  2.83485  4.17155  4.43957  2.49073  3.98251  1.18767  2.50702  4.24962  4.47910  4.10263  4.05237  3.48420  3.22606  2.09967  4.87985  2.53688    102 l - - -
          2.68618  4.42225  2.77519  2.73123  3.46354  2.40513  3.72494  3.29354  2.67741  2.69355  4.24690  2.90347  2.73739  3.18146  2.89801  2.37887  2.77519  2.98518  4.58477  3.61503
          0.01766  4.44114  5.16349  0.61958  0.77255  0.48576  0.95510
    103   1.99407  5.08473  2.75708  2.33315  4.39243  2.58770  3.69042  3.84624  2.36522  3.38134  4.15433  2.96712  2.71273  2.80846  2.79793  2.68929  2.77894  3.45904  5.56042  4.17922    103 a - - -
          2.68618  4.42225  2.77519  2.73123  3.46354  2.40513  3.72494  3.29354  2.67741  2.69355  4.24690  2.90347  2.73739  3.18146  2.89801  2.37887  2.77519  2.98518  4.58477  3.61503
          0.01766  4.44114  5.16349  0.61958  0.77255  0.48576  0.95510
    104   3.01173  5.48347  1.17644  2.40694  4.81530  3.48672  3.88306  4.32059  2.70639  3.81165  4.62149  2.76456  4.02570  3.02575  2.09519  2.94194  3.27461  3.90104  5.94109  4.51060    104 d - - -
          2.68618  4.42225  2.77519  2.73123  3.46354  2.40513  3.72494  3.29354  2.67741  2.69355  4.24690  2.90347  2.73739  3.18146  2.89801  2.37887  2.77519  2.98518  4.58477  3.61503
          0.01766  4.44114  5.16349  0.61958  0.77255  0.48576  0.95510
    105   2.21941  3.58976  4.25699  3.66659  3.21271  3.79215  4.10581  2.56244  3.52528  2.31819  3.24420  3.82319  4.16430  3.72729  3.66702  3.08724  2.73389  1.93753  2.70186  2.38631    105 v - - -
          2.68618  4.42225  2.77519  2.73123  3.46354  2.40513  3.72494  3.29354  2.67741  2.69355  4.24690  2.90347  2.73739  3.18146  2.89801  2.37887  2.77519  2.98518  4.58477  3.61503
          0.01766  4.44114  5.16349  0.61958  0.77255  0.48576  0.95510
    106   2.95457  5.01371  2.33177  2.67240  3.75796  2.65733  3.93003  3.71388  2.97004  3.32351  4.21832  3.17926  4.09757  3.23007  3.42815  2.99613  3.23094  3.41469  5.22476  1.28194    106 y - - -
          2.68618  4.42225  2.77519  2.73123  3.46354  2.40513  3.72494  3.29354  2.67741  2.69355  4.24690  2.90347  2.73739  3.18146  2.89801  2.37887  2.77519  2.98518  4.58477  3.61503
          0.01766  4.44114  5.16349  0.61958  0.77255  0.48576  0.95510
    107   3.17502  5.41945  1.67581  2.62771  4.97696  3.52424  4.22107  4.52723  3.24920  4.07793  4.95756  3.17508  0.98693  3.41960  3.78317  3.14741  3.52298  4.08469  6.15224  4.78890    107 p - - -
          2.68618  4.42225  2.77519  2.73123  3.46354  2.40513  3.72494  3.29354  2.67741  2.69355  4.24690  2.90347  2.73739  3.18146  2.89801  2.37887  2.77519  2.98518  4.58477  3.61503
          0.01766  4.44114  5.16349  0.61958  0.77255  0.48576  0.95510
    108   0.91222  4.37687  3.93704  3.67988  4.69409  3.16720  4.67406  4.09148  3.71912  3.81574  4.63587  3.68685  3.95942  3.97701  3.98194  1.45248  2.96902  3.47795  6.04786  4.86827    108 a - - -
          2.68618  4.42225  2.77519  2.73123  3.46354  2.40513  3.72494  3.29354  2.67741  2.69355  4.24690  2.90347  2.73739  3.18146  2.89801  2.37887  2.77519  2.98518  4.58477  3.61503
          0.01766  4.44114  5.16349  0.61958  0.77255  0.48576  0.95510
    109   2.20028  4.95748  2.20035  2.67390  4.79414  1.09247  4.16136  4.25197  3.14910  3.85255  4.67760  3.15470  4.01526  3.35138  3.64695  2.85141  3.19745  3.75116  6.04576  4.68171    109 g - - -
          2.68618  4.42225  2.77519  2.73123  3.46354  2.40513  3.72494  3.29354  2.67741  2.69355  4.24690  2.90347  2.73739  3.18146  2.89801  2.37887  2.77519  2.98518  4.58477  3.61503
          0.01766  4.44114  5.16349  0.61958  0.77255  0.48576  0.95510
    110   3.72341  5.82481  0.36033  2.88139  5.30727  3.75602  4.58245  5.05219  3.79315  4.56419  5.58961  3.45456  4.44802  3.84562  4.36024  3.64424  4.08426  4.63960  6.34518  5.13116    110 D - - -
          2.68618  4.42225  2.77519  2.73123  3.46354  2.40513  3.72494  3.29354  2.67741  2.69355  4.24690  2.90347  2.73739  3.18146  2.89801  2.37887  2.77519  2.98518  4.58477  3.61503
          0.01766  4.44114  5.16349  0.61958  0.77255  0.48576  0.95510
    111   2.93858  5.00207  2.99126  1.15867  4.28913  3.60425  4.02722  3.30855  2.87043  3.20968  4.18173  3.22405  4.11492  3.21560  3.29728  3.00609  3.21704  2.04695  5.66443  4.32859    111 e - - -
          2.68618  4.42225  2.77519  2.73123  3.46354  2.40513  3.72494  3.29354  2.67741  2.69355  4.24690  2.90347  2.73739  3.18146  2.89801  2.37887  2.77519  2.98518  4.58477  3.61503
          0.01766  4.44114  5.16349  0.61958  0.77255  0.48576  0.95510
    112   3.18980  4.80209  3.90474  2.11196  1.68811  4.05663  3.80601  3.31326  3.42439  2.87277  3.90616  3.73679  4.42958  3.66515  3.71952  3.35403  3.41981  3.12784  4.26615  1.47702    112 y - - -
          2.68618  4.42225  2.77519  2.73123  3.46354  2.40513  3.72494  3.29354  2.67741  2.69355  4.24690  2.90347  2.73739  3.18146  2.89801  2.37887  2.77519  2.98518  4.58477  3.61503
          0.01766  4.44114  5.16349  0.61958  0.77255  0.48576  0.95510
    113   2.99302  4.52955  2.36490  3.52852  3.76674  4.08706  4.47349  1.31936  3.53409  2.54878  3.64869  3.90761  4.46728  3.82368  3.86519  3.40111  3.24483  1.62274  5.42095  4.18053    113 i - - -
          2.68618  4.42225  2.77519  2.73123  3.46354  2.40513  3.72494  3.29354  2.67741  2.69355  4.24690  2.90347  2.73739  3.18146  2.89801  2.37887  2.77519  2.98518  4.58477  3.61503
          0.01766  4.44114  5.16349  0.61958  0.77255  0.48576  0.95510
    114   2.98117  4.77582  3.69657  3.10132  3.82418  3.83006  3.94947  3.20232  2.55244  1.24029  3.74639  3.49535  4.20337  2.55184  2.32211  3.14264  3.19402  3.03782  5.23918  4.01413    114 l - - -
          2.68618  4.42225  2.77519  2.73123  3.46354  2.40513  3.72494  3.29354  2.67741  2.69355  4.24690  2.90347  2.73739  3.18146  2.89801  2.37887  2.77519  2.98518  4.58477  3.61503
          0.01766  4.44114  5.16349  0.61958  0.77255  0.48576  0.95510
    115   2.97777  4.71521  3.43177  2.05115  3.98980  3.80709  4.28255  2.65726  3.20597  2.84815  3.90383  3.57197  4.29724  3.55914  3.55905  3.21390  3.26052  1.07708  5.52843  4.25762    115 v - - -
          2.68618  4.42225  2.77519  2.73123  3.46354  2.40513  3.72494  3.29354  2.67741  2.69355  4.24690  2.90347  2.73739  3.18146  2.89801  2.37887  2.77519  2.98518  4.58477  3.61503
          0.01766  4.44114  5.16349  0.61958  0.77255  0.48576  0.95510
    116   3.20270  4.62877  4.43062  3.93297  2.24414  4.17924  2.92869  3.10129  3.80552  2.71197  3.74503  4.00674  4.52656  3.95786  3.96346  3.48415  3.43048  1.93430  4.16202  1.21825    116 y - - -
          2.68618  4.42225  2.77519  2.73123  3.46354  2.40513  3.72494  3.29354  2.67741  2.69355  4.24690  2.90347  2.73739  3.18146  2.89801  2.37887  2.77519  2.98518  4.58477  3.61503
          0.01766  4.44114  5.16349  0.61958  0.77255  0.48576  0.95510
    117   2.71916  5.17538  2.37320  1.86386  4.49647  3.46145  3.68338  3.96787  2.44631  3.47283  3.70126  2.68143  3.87601  2.79267  2.94043  2.06551  2.59875  3.55454  5.62684  4.22477    117 e - - -
          2.68618  4.42225  2.77519  2.73123  3.46354  2.40513  3.72494  3.29354  2.67741  2.69355  4.24690  2.90347  2.73739  3.18146  2.89801  2.37887  2.77519  2.98518  4.58477  3.61503
          0.01766  4.44114  5.16349  0.61958  0.77255  0.48576  0.95510
    118   2.74020  2.15447  4.74450  4.18723  3.55314  4.14978  4.63250  1.65170  4.04825  2.42970  3.48329  4.28778  4.52884  4.25008  4.16846  3.49065  2.77697  1.41567  5.19699  4.00420    118 v - - -
          2.68618  4.42225  2.77519  2.73123  3.46354  2.40513  3.72494  3.29354  2.67741  2.69355  4.24690  2.90347  2.73739  3.18146  2.89801  2.37887  2.77519  2.98518  4.58477  3.61503
          0.01766  4.44114  5.16349  0.61958  0.77255  0.48576  0.95510
    119   2.64937  4.40593  3.74266  3.24917  3.74286  3.53656  4.14754  3.01237  3.16916  1.74185  3.71062  3.55123  4.06789  3.49163  3.47862  2.19388  1.66228  2.76684  5.21526  3.98775    119 t - - -
          2.68618  4.42225  2.77519  2.73123  3.46354  2.40513  3.72494  3.29354  2.67741  2.69355  4.24690  2.90347  2.73739  3.18146  2.89801  2.37887  2.77519  2.98518  4.58477  3.61503
          0.01766  4.44114  5.16349  0.61958  0.77255  0.48576  0.95510
    120   3.52154  5.20293  4.30612  4.29116  5.35241  0.22069  5.33623  5.12919  4.54595  4.69239  5.69839  4.47346  4.60594  4.82601  4.68354  3.71480  4.04394  4.54723  6.25980  5.48580    120 G - - -
          2.68618  4.42225  2.77519  2.73123  3.46354  2.40513  3.72494  3.29354  2.67741  2.69355  4.24690  2.90347  2.73739  3.18146  2.89801  2.37887  2.77519  2.98518  4.58477  3.61503
          0.01766  4.44114  5.16349  0.61958  0.77255  0.48576  0.95510
    121   3.44774  5.50825  3.90742  3.15829  5.03929  3.99702  3.83486  4.34369  1.90395  3.72079  4.60985  3.51224  4.34174  2.63675  0.79169  3.42953  3.57511  4.03715  5.70747  4.59992    121 r - - -
          2.68618  4.42225  2.77519  2.73123  3.46354  2.40513  3.72494  3.29354  2.67741  2.69355  4.24690  2.90347  2.73739  3.18146  2.89801  2.37887  2.77519  2.98518  4.58477  3.61503
          0.01766  4.44114  5.16349  0.61958  0.77255  0.48576  0.95510
    122   2.81702  2.50193  4.44204  3.86109  3.30935  3.95311  4.31410  2.41868  3.69903  1.47408  3.27640  4.01235  4.32166  3.45267  3.83538  3.26515  3.05955  1.74381  4.91421  3.73381    122 l - - -
          2.68618  4.42225  2.77519  2.73123  3.46354  2.40513  3.72494  3.29354  2.67741  2.69355  4.24690  2.90347  2.73739  3.18146  2.89801  2.37887  2.77519  2.98518  4.58477  3.61503
          0.01766  4.44114  5.16349  0.61958  0.77255  0.48576  0.95510
    123   3.05643  4.76465  2.09902  3.14624  3.93552  3.87142  4.35671  1.07568  3.38784  2.77088  3.88448  3.60828  4.36143  3.65348  3.78003  3.30645  3.33470  2.42510  5.54032  4.24167    123 i - - -
          2.68618  4.42225  2.77519  2.73123  3.46354  2.40513  3.72494  3.29354  2.67741  2.69355  4.24690  2.90347  2.73739  3.18146  2.89801  2.37887  2.77519  2.98518  4.58477  3.61503
          0.01766  4.44114  5.16349  0.61958  0.77255  0.48576  0.95510
    124   1.96865  4.44256  3.68937  3.42291  4.65666  3.20029  4.51902  4.07888  3.50247  3.75976  4.57606  3.57176  1.02633  3.78459  3.81666  2.07027  2.98415  3.49380  5.98625  4.77662    124 p - - -
          2.68618  4.42225  2.77519  2.73123  3.46354  2.40513  3.72494  3.29354  2.67741  2.69355  4.24690  2.90347  2.73739  3.18146  2.89801  2.37887  2.77519  2.98518  4.58477  3.61503
          0.01766  4.44114  5.16349  0.61958  0.77255  0.48576  0.95510
    125   1.61318  4.49782  3.77240  3.55476  4.66714  3.26603  4.62830  4.02157  3.62526  3.75338  4.63060  3.67772  0.94843  3.92320  3.90354  2.75852  3.07757  3.49208  6.01007  4.82571    125 p - - -
          2.68618  4.42225  2.77519  2.73123  3.46354  2.40513  3.72494  3.29354  2.67741  2.69355  4.24690  2.90347  2.73739  3.18146  2.89801  2.37887  2.77519  2.98518  4.58477  3.61503
          0.01766  4.44114  5.16349  0.61958  0.77255  0.48576  0.95510
    126   2.23793  4.67447  3.24172  2.83690  4.35537  1.50452  3.53465  3.78048  2.89669  3.40561  4.22445  3.25113  2.29389  3.22457  3.31688  2.71869  2.75440  3.36270  5.64552  4.35105    126 g - - -
          2.68618  4.42225  2.77519  2.73123  3.46354  2.40513  3.72494  3.29354  2.67741  2.69355  4.24690  2.90347  2.73739  3.18146  2.89801  2.37887  2.77519  2.98518  4.58477  3.61503
          0.01766  4.44114  5.16349  0.61958  0.77255  0.48576  0.95510
    127   3.68173  5.30257  4.35177  4.29440  5.18518  3.96023  5.28828  4.92573  4.40993  4.46623  5.56252  4.52975  0.22963  4.77677  4.55651  3.87423  4.17087  4.49595  6.17125  5.32389    127 P - - -
          2.68618  4.42225  2.77519  2.73123  3.46354  2.40513  3.72494  3.29354  2.67741  2.69355  4.24690  2.90347  2.73739  3.18146  2.89801  2.37887  2.77519  2.98518  4.58477  3.61503
          0.01766  4.44114  5.16349  0.61958  0.77255  0.48576  0.95510
    128   3.08196  4.48070  4.62802  4.05346  3.37986  4.26977  4.60004  2.04933  3.32857  1.01596  3.25375  4.27054  4.57737  4.11086  4.04172  3.58644  3.31482  1.92285  5.16247  4.01394    128 l - - -
          2.68618  4.42225  2.77519  2.73123  3.46354  2.40513  3.72494  3.29354  2.67741  2.69355  4.24690  2.90347  2.73739  3.18146  2.89801  2.37887  2.77519  2.98518  4.58477  3.61503
          0.01766  4.44114  5.16349  0.61958  0.77255  0.48576  0.95510
    129   1.99513  5.15372  2.71721  2.40812  4.46308  3.47174  2.33318  3.92577  2.37095  3.44404  4.21175  2.59629  3.88761  2.53124  2.94143  2.57731  2.96515  3.52687  5.60890  4.21691    129 a - - -
          2.68618  4.42225  2.77519  2.73123  3.46354  2.40513  3.72494  3.29354  2.67741  2.69355  4.24690  2.90347  2.73739  3.18146  2.89801  2.37887  2.77519  2.98518  4.58477  3.61503
          0.01766  4.44114  5.16349  0.61958  0.77255  0.48576  0.95510
    130   2.90552  4.43948  4.24832  3.73817  3.61829  3.95720  4.47666  2.36058  3.61816  2.14098  3.54740  3.98946  2.39208  3.91497  3.85973  3.30383  3.19103  1.14201  5.26830  4.05276    130 v - - -
          2.68618  4.42225  2.77519  2.73123  3.46354  2.40513  3.72494  3.29354  2.67741  2.69355  4.24690  2.90347  2.73739  3.18146  2.89801  2.37887  2.77519  2.98518  4.58477  3.61503
          0.01766  4.44114  5.16349  0.61958  0.77255  0.48576  0.95510
    131   1.74929  4.71364  2.71667  2.91440  4.69650  1.10946  4.27780  4.13102  3.26225  3.77320  4.59569  3.30572  3.99346  3.49186  3.69823  2.77300  3.10056  3.60930  5.98473  4.68700    131 g - - -
          2.68618  4.42225  2.77519  2.73123  3.46354  2.40513  3.72494  3.29354  2.67741  2.69355  4.24690  2.90347  2.73739  3.18146  2.89801  2.37887  2.77519  2.98518  4.58477  3.61503
          0.01766  4.44114  5.16349  0.61958  0.77255  0.48576  0.95510
    132   2.05926  2.77053  3.74000  3.19657  3.64568  3.53121  4.06708  2.98922  3.14087  2.72394  3.61613  2.74698  4.02771  3.42749  3.46173  2.38249  2.49908  1.96944  5.09744  3.87835    132 v - - -
          2.68618  4.42225  2.77519  2.73123  3.46354  2.40513  3.72494  3.29354  2.67741  2.69355  4.24690  2.90347  2.73739  3.18146  2.89801  2.37887  2.77519  2.98518  4.58477  3.61503
          0.01766  4.44114  5.16349  0.61958  0.77255  0.48576  0.95510
    133   2.62524  4.49538  4.98098  4.43966  3.66594  4.52319  4.99607  1.78176  4.32516  1.69251  3.50543  4.60635  4.82459  4.53551  4.47344  3.87532  3.43167  1.05484  5.49855  4.31869    133 v - - -
          2.68618  4.42225  2.77519  2.73123  3.46354  2.40513  3.72494  3.29354  2.67741  2.69355  4.24690  2.90347  2.73739  3.18146  2.89801  2.37887  2.77519  2.98518  4.58477  3.61503
          0.01766  4.44114  5.16349  0.61958  0.77255  0.48576  0.95510
    134   3.01524  2.82945  4.95835  4.51810  3.90358  4.10987  5.09105  2.10080  4.37111  2.60056  3.77964  4.50856  4.65238  4.61983  4.50765  3.54926  3.36717  0.73452  5.68900  4.47315    134 v - - -
          2.68618  4.42225  2.77519  2.73123  3.46354  2.40513  3.72494  3.29354  2.67741  2.69355  4.24690  2.90347  2.73739  3.18146  2.89801  2.37887  2.77519  2.98518  4.58477  3.61503
          0.01766  4.44114  5.16349  0.61958  0.77255  0.48576  0.95510
    135   2.46399  3.77563  2.10230  2.56034  4.04006  3.52249  3.37524  3.03447  2.55221  3.06953  3.14938  2.68461  3.91276  2.89823  3.00789  2.49538  2.91017  3.14036  5.33345  4.01243    135 d - - -
          2.68618  4.42225  2.77519  2.73123  3.46354  2.40513  3.72494  3.29354  2.67741  2.69355  4.24690  2.90347  2.73739  3.18146  2.89801  2.37887  2.77519  2.98518  4.58477  3.61503
          0.01766  4.44114  5.16349  0.61958  0.77255  0.48576  0.95510
    136   2.36811  5.33382  2.60829  2.04666  4.75424  3.45504  3.93900  4.21516  2.82054  3.76373  4.58874  1.18918  4.02492  3.09609  3.31736  2.92981  3.26058  3.80478  5.94148  4.52476    136 n - - -
          2.68618  4.42225  2.77519  2.73123  3.46354  2.40513  3.72494  3.29354  2.67741  2.69355  4.24690  2.90347  2.73739  3.18146  2.89801  2.37887  2.77519  2.98518  4.58477  3.61503
          0.01766  4.44114  5.16349  0.61958  0.77255  0.48576  0.95510
    137   2.85151  4.47074  4.40342  4.08459  3.98159  3.76841  4.84312  2.41220  3.97957  2.80934  3.93768  4.14511  4.40898  4.29499  4.16922  2.80100  3.25550  0.70925  5.66480  4.40962    137 v - - -
          2.68618  4.42225  2.77519  2.73123  3.46354  2.40513  3.72494  3.29354  2.67741  2.69355  4.24690  2.90347  2.73739  3.18146  2.89801  2.37887  2.77519  2.98518  4.58477  3.61503
          0.01766  4.44114  5.16349  0.61958  0.77255  0.48576  0.95510
    138   3.10792  5.57718  2.59015  1.03986  4.89011  3.52127  3.92362  4.39022  2.72042  3.86882  4.70701  2.99807  4.07469  2.00450  3.16897  3.02580  3.36817  3.98532  5.99506  4.57608    138 e - - -
          2.68618  4.42225  2.77519  2.73123  3.46354  2.40513  3.72494  3.29354  2.67741  2.69355  4.24690  2.90347  2.73739  3.18146  2.89801  2.37887  2.77519  2.98518  4.58477  3.61503
          0.01766  4.44114  5.16349  0.61958  0.77255  0.48576  0.95510
    139   2.87331  4.55162  4.06568  3.62014  3.71148  3.76649  4.45016  2.74467  3.45944  1.74163  3.66172  3.87076  4.30696  3.82093  3.71359  3.16305  1.15361  2.60214  5.36949  4.13889    139 t - - -
          2.68618  4.42225  2.77519  2.73123  3.46354  2.40513  3.72494  3.29354  2.67741  2.69355  4.24690  2.90347  2.73739  3.18146  2.89801  2.37887  2.77519  2.98518  4.58477  3.61503
          0.01766  4.44114  5.16349  0.61958  0.77255  0.48576  0.95510
    140   2.08506  4.23600  3.91858  2.75277  2.66714  3.75048  4.03901  2.19357  3.25715  1.90890  3.34020  3.63874  4.12345  3.51412  3.51079  2.85363  2.92111  2.45784  4.84532  3.64045    140 l - - -
          2.68618  4.42225  2.77519  2.73123  3.46354  2.40513  3.72494  3.29354  2.67741  2.69355  4.24690  2.90347  2.73739  3.18146  2.89801  2.37887  2.77519  2.98518  4.58477  3.61503
          0.01766  4.44114  5.16349  0.61958  0.77255  0.48576  0.95510
    141   2.17381  4.12355  4.27669  3.68425  3.02549  3.80771  4.12108  2.24363  3.54340  2.12438  2.98163  3.83917  4.17439  3.74194  3.68108  2.60368  2.91416  1.81375  4.74382  2.93552    141 v - - -
          2.68618  4.42225  2.77519  2.73123  3.46354  2.40513  3.72494  3.29354  2.67741  2.69355  4.24690  2.90347  2.73739  3.18146  2.89801  2.37887  2.77519  2.98518  4.58477  3.61503
          0.01766  4.44114  5.16349  0.61958  0.77255  0.48576  0.95510
    142   2.77883  3.09713  2.36744  2.58176  4.42197  3.44056  3.91783  3.86690  2.78255  3.47748  4.29923  1.28901  3.97398  3.08409  3.25574  2.81050  3.08137  3.48432  5.68131  4.31851    142 n - - -
          2.68618  4.42225  2.77519  2.73123  3.46354  2.40513  3.72494  3.29354  2.67741  2.69355  4.24690  2.90347  2.73739  3.18146  2.89801  2.37887  2.77519  2.98518  4.58477  3.61503
          0.01766  4.44114  5.16349  0.61958  0.77255  0.48576  0.95510
    143   3.42194  4.64917  5.39696  4.89020  3.76242  4.93561  5.50475  1.06772  4.79871  1.76761  3.52640  5.05910  5.14912  4.98043  4.92718  4.33523  3.67086  1.26629  5.82323  4.66640    143 i - - -
          2.68618  4.42225  2.77519  2.73123  3.46354  2.40513  3.72494  3.29354  2.67741  2.69355  4.24690  2.90347  2.73739  3.18146  2.89801  2.37887  2.77519  2.98518  4.58477  3.61503
          0.01766  4.44114  5.16349  0.61958  0.77255  0.48576  0.95510
    144   1.36727  4.72748  3.17809  2.29732  4.21349  2.79614  3.91098  3.61664  2.76056  3.25216  4.07720  3.17728  3.93573  3.09104  3.19969  2.58729  2.78863  3.00857  5.51064  4.20455    144 a - - -
          2.68618  4.42225  2.77519  2.73123  3.46354  2.40513  3.72494  3.29354  2.67741  2.69355  4.24690  2.90347  2.73739  3.18146  2.89801  2.37887  2.77519  2.98518  4.58477  3.61503
          0.01766  4.44114  5.16349  0.61958  0.77255  0.48576  0.95510
    145   2.27053  4.00535  3.09448  2.41305  4.10600  3.51706  3.23399  3.51972  2.51341  2.70405  3.94215  3.05165  3.90628  2.32868  2.32467  2.72214  2.78060  3.02341  5.37339  4.04333    145 a - - -
          2.68618  4.42225  2.77519  2.73123  3.46354  2.40513  3.72494  3.29354  2.67741  2.69355  4.24690  2.90347  2.73739  3.18146  2.89801  2.37887  2.77519  2.98518  4.58477  3.61503
          0.01766  4.44114  5.16349  0.61958  0.77255  0.48576  0.95510
    146   1.39850  5.00188  2.67473  2.35027  4.40832  3.15490  3.82912  3.84939  2.66476  3.42429  4.22678  3.03410  2.94308  2.97659  3.14856  2.58695  3.02128  3.46658  5.63693  4.27341    146 a - - -
          2.68618  4.42225  2.77519  2.73123  3.46354  2.40513  3.72494  3.29354  2.67741  2.69355  4.24690  2.90347  2.73739  3.18146  2.89801  2.37887  2.77519  2.98518  4.58477  3.61503
          0.14935  4.44114  2.06394  0.61958  0.77255  0.48576  0.95510
    147   1.89765  4.79202  2.41546  2.51918  4.02060  3.48167  3.44367  3.42523  2.51746  2.90283  3.56436  2.87215  3.87708  2.86370  2.97346  2.69615  2.87999  2.77511  5.31114  3.98746    147 a - - -
          2.68618  4.42225  2.77519  2.73123  3.46354  2.40513  3.72494  3.29354  2.67741  2.69355  4.24690  2.90347  2.73739  3.18146  2.89801  2.37887  2.77519  2.98518  4.58477  3.61503
          0.02012  4.31191  5.03426  0.61958  0.77255  0.66432  0.72283
    148   2.46284  5.02571  2.51781  1.94577  4.32171  3.43700  3.64905  3.77003  2.41699  3.31369  4.09020  2.93283  3.84060  2.76900  2.76067  2.45356  2.50937  2.81977  5.49980  4.12279    148 e - - -
          2.68618  4.42225  2.77519  2.73123  3.46354  2.40513  3.72494  3.29354  2.67741  2.69355  4.24690  2.90347  2.73739  3.18146  2.89801  2.37887  2.77519  2.98518  4.58477  3.61503
          0.02012  4.31191  5.03426  0.61958  0.77255  0.38839  1.13366
    149   2.48713  5.10212  1.89893  2.51989  4.68983  3.39647  3.97271  4.15358  2.88154  3.71549  4.52399  3.04366  1.46962  3.13187  3.39095  2.57284  3.15667  3.70755  5.90556  4.51075    149 p - - -
          2.68618  4.42225  2.77519  2.73123  3.46354  2.40513  3.72494  3.29354  2.67741  2.69355  4.24690  2.90347  2.73739  3.18146  2.89801  2.37887  2.77519  2.98518  4.58477  3.61503
          0.01766  4.44114  5.16349  0.61958  0.77255  0.48576  0.95510
    150   2.88348  4.45602  4.21336  3.73430  3.70516  3.88933  4.50872  2.40130  3.61519  2.37713  3.63957  3.97250  2.34389  3.92844  3.86237  3.25901  3.19434  1.06358  5.34674  4.12085    150 v - - -
          2.68618  4.42225  2.77519  2.73123  3.46354  2.40513  3.72494  3.29354  2.67741  2.69355  4.24690  2.90347  2.73739  3.18146  2.89801  2.37887  2.77519  2.98518  4.58477  3.61503
          0.01766  4.44114  5.16349  0.61958  0.77255  0.48576  0.95510
    151   2.70902  4.68567  2.56628  2.82374  4.10210  3.49338  4.00928  3.27564  2.91051  3.10880  4.00245  3.27170  4.01446  3.22427  3.33308  2.83234  1.32246  2.39056  5.48143  4.18898    151 t - - -
          2.68618  4.42225  2.77519  2.73123  3.46354  2.40513  3.72494  3.29354  2.67741  2.69355  4.24690  2.90347  2.73739  3.18146  2.89801  2.37887  2.77519  2.98518  4.58477  3.61503
          0.01766  4.44114  5.16349  0.61958  0.77255  0.48576  0.95510
    152   2.38669  5.13451  2.62013  2.05538  4.45259  3.46476  2.56387  3.92040  2.30231  3.42791  3.23969  2.77858  3.86151  2.65401  2.89550  2.66286  2.77184  3.51069  5.58293  4.18792    152 e - - -
          2.68618  4.42225  2.77519  2.73123  3.46354  2.40513  3.72494  3.29354  2.67741  2.69355  4.24690  2.90347  2.73739  3.18146  2.89801  2.37887  2.77519  2.98518  4.58477  3.61503
          0.01766  4.44114  5.16349  0.61958  0.77255  0.48576  0.95510
    153   3.23469  5.41392  3.43745  2.90210  4.68463  3.82212  2.20622  4.23860  0.97244  3.66868  4.53194  3.34184  4.22108  2.98135  2.42017  3.21287  3.41784  3.90134  5.63987  4.37797    153 k - - -
          2.68618  4.42225  2.77519  2.73123  3.46354  2.40513  3.72494  3.29354  2.67741  2.69355  4.24690  2.90347  2.73739  3.18146  2.89801  2.37887  2.77519  2.98518  4.58477  3.61503
          0.01766  4.44114  5.16349  0.61958  0.77255  0.48576  0.95510
    154   2.79724  4.24812  4.28475  3.70983  2.24717  3.89644  4.08653  2.45417  3.57890  2.31866  3.05850  3.87660  4.25671  3.77704  3.73703  3.19033  2.25652  2.46303  4.63786  1.81939    154 y - - -
          2.68618  4.42225  2.77519  2.73123  3.46354  2.40513  3.72494  3.29354  2.67741  2.69355  4.24690  2.90347  2.73739  3.18146  2.89801  2.37887  2.77519  2.98518  4.58477  3.61503
          0.01766  4.44114  5.16349  0.61958  0.77255  0.48576  0.95510
    155   2.39748  4.32656  4.42618  3.85750  3.43987  4.04585  4.42652  2.17248  3.73980  1.37289  3.37049  4.06347  4.40877  3.96428  3.92287  3.35683  2.54087  1.78723  5.07539  3.89226    155 l - - -
          2.68618  4.42225  2.77519  2.73123  3.46354  2.40513  3.72494  3.29354  2.67741  2.69355  4.24690  2.90347  2.73739  3.18146  2.89801  2.37887  2.77519  2.98518  4.58477  3.61503
          0.01766  4.44114  5.16349  0.61958  0.77255  0.48576  0.95510
    156   2.53394  4.44117  3.84929  3.63639  4.56319  3.24463  4.63844  3.86672  3.62577  3.67321  4.56423  3.69958  4.02114  3.95786  3.86762  2.47698  0.68035  3.37138  5.95410  4.74146    156 T - - -
          2.68618  4.42225  2.77519  2.73123  3.46354  2.40513  3.72494  3.29354  2.67741  2.69355  4.24690  2.90347  2.73739  3.18146  2.89801  2.37887  2.77519  2.98518  4.58477  3.61503
          0.01766  4.44114  5.16349  0.61958  0.77255  0.48576  0.95510
    157   3.40834  4.63926  5.37947  4.86957  3.75441  4.91227  5.47213  1.31845  4.77606  1.70120  3.52279  5.03494  5.13050  4.95685  4.90248  4.30821  3.65677  1.06944  5.80003  4.64254    157 v - - -
          2.68618  4.42225  2.77519  2.73123  3.46354  2.40513  3.72494  3.29354  2.67741  2.69355  4.24690  2.90347  2.73739  3.18146  2.89801  2.37887  2.77519  2.98518  4.58477  3.61503
          0.01766  4.44114  5.16349  0.61958  0.77255  0.48576  0.95510
    158   1.38747  2.33039  3.72369  3.20427  3.93033  3.10503  4.14375  3.29497  3.11550  3.00438  3.87490  3.48907  3.98866  3.44401  2.62803  2.76038  2.69463  2.97496  5.33823  4.11492    158 a - - -
          2.68618  4.42225  2.77519  2.73123  3.46354  2.40513  3.72494  3.29354  2.67741  2.69355  4.24690  2.90347  2.73739  3.18146  2.89801  2.37887  2.77519  2.98518  4.58477  3.61503
          0.01766  4.44114  5.16349  0.61958  0.77255  0.48576  0.95510
    159   1.91590  4.39356  3.81097  3.61213  4.82046  0.90025  4.68854  4.27316  3.75023  3.94943  4.74115  3.65047  3.95079  3.97903  4.02865  2.02099  2.97599  3.58167  6.14635  4.97287    159 g - - -
          2.68618  4.42225  2.77519  2.73123  3.46354  2.40513  3.72494  3.29354  2.67741  2.69355  4.24690  2.90347  2.73739  3.18146  2.89801  2.37887  2.77519  2.98518  4.58477  3.61503
          0.01766  4.44114  5.16349  0.61958  0.77255  0.48576  0.95510
    160   1.18594  4.46608  4.15984  3.67347  3.68969  3.76213  4.47196  2.60957  3.56354  1.76144  3.60537  3.89794  4.29419  3.86146  3.82133  3.13649  3.15605  2.32261  5.34868  4.14366    160 a - - -
          2.68618  4.42225  2.77519  2.73123  3.46354  2.40513  3.72494  3.29354  2.67741  2.69355  4.24690  2.90347  2.73739  3.18146  2.89801  2.37887  2.77519  2.98518  4.58477  3.61503
          0.01766  4.44114  5.16349  0.61958  0.77255  0.48576  0.95510
    161   2.88737  4.38398  4.37524  3.86090  3.59111  3.96812  4.50979  2.30304  3.73008  1.98329  3.53802  4.05787  4.41259  4.00471  3.93633  2.58533  3.17403  1.07217  5.22964  4.01335    161 v - - -
          2.68618  4.42225  2.77519  2.73123  3.46354  2.40513  3.72494  3.29354  2.67741  2.69355  4.24690  2.90347  2.73739  3.18146  2.89801  2.37887  2.77519  2.98518  4.58477  3.61503
          0.01766  4.44114  5.16349  0.61958  0.77255  0.48576  0.95510
    162   1.54603  5.07048  3.12700  2.58018  4.37447  3.57465  3.36236  3.79191  2.27347  3.34026  4.14766  2.92303  3.96974  2.72807  2.18727  2.81753  3.03318  3.44537  5.51946  4.20133    162 a - - -
          2.68618  4.42225  2.77519  2.73123  3.46354  2.40513  3.72494  3.29354  2.67741  2.69355  4.24690  2.90347  2.73739  3.18146  2.89801  2.37887  2.77519  2.98518  4.58477  3.61503
          0.01766  4.44114  5.16349  0.61958  0.77255  0.48576  0.95510
    163   2.64067  5.25250  2.43559  1.66290  4.58223  3.45679  3.69684  4.06617  2.46657  3.55156  4.30355  2.40702  3.88598  2.66850  2.83056  2.58426  2.55775  3.63611  5.69103  4.27403    163 e - - -
          2.68618  4.42225  2.77519  2.73123  3.46354  2.40513  3.72494  3.29354  2.67741  2.69355  4.24690  2.90347  2.73739  3.18146  2.89801  2.37887  2.77519  2.98518  4.58477  3.61503
          0.01766  4.44114  5.16349  0.61958  0.77255  0.48576  0.95510
    164   2.69963  4.63005  3.59876  3.48125  4.71719  3.32979  4.64124  4.26427  3.61818  3.93723  4.82483  3.67324  0.65072  3.95077  3.88736  2.53316  3.20732  3.69662  6.03550  4.80309    164 P - - -
          2.68618  4.42225  2.77519  2.73123  3.46354  2.40513  3.72494  3.29354  2.67741  2.69355  4.24690  2.90347  2.73739  3.18146  2.89801  2.37887  2.77519  2.98518  4.58477  3.61503
          0.01766  4.44114  5.16349  0.61958  0.77255  0.48576  0.95510
    165   2.18495  4.24240  4.10065  3.52053  3.32820  3.84173  4.14253  2.34710  3.41547  1.91455  2.83081  3.77685  4.20492  2.87932  3.63371  3.12423  2.97720  1.76750  4.87307  3.68097    165 v - - -
          2.68618  4.42225  2.77519  2.73123  3.46354  2.40513  3.72494  3.29354  2.67741  2.69355  4.24690  2.90347  2.73739  3.18146  2.89801  2.37887  2.77519  2.98518  4.58477  3.61503
          0.01766  4.44114  5.16349  0.61958  0.77255  0.48576  0.95510
    166   2.51208  4.45425  3.67696  3.35134  4.48650  3.24553  4.41701  3.87721  3.36805  3.57417  4.41104  3.54402  2.63056  3.68167  3.68788  2.40521  0.91387  3.37819  5.83333  4.61337    166 t - - -
          2.68618  4.42225  2.77519  2.73123  3.46354  2.40513  3.72494  3.29354  2.67741  2.69355  4.24690  2.90347  2.73739  3.18146  2.89801  2.37887  2.77519  2.98518  4.58477  3.61503
          0.01766  4.44114  5.16349  0.61958  0.77255  0.48576  0.95510
    167   3.06502  4.42528  4.78691  4.20791  3.36379  4.29432  4.64804  1.56631  4.06811  1.41060  2.69727  4.36054  4.59687  4.22721  4.17840  3.61558  2.37918  2.06797  5.13742  3.99504    167 l - - -
          2.68618  4.42225  2.77519  2.73123  3.46354  2.40513  3.72494  3.29354  2.67741  2.69355  4.24690  2.90347  2.73739  3.18146  2.89801  2.37887  2.77519  2.98518  4.58477  3.61503
          0.01766  4.44114  5.16349  0.61958  0.77255  0.48576  0.95510
    168   2.03398  4.75493  3.20836  2.64591  3.97437  3.55599  3.42468  3.36595  2.46912  3.00723  3.84899  3.13783  3.94780  2.95384  2.26351  2.77831  2.40000  2.47446  5.28781  3.99156    168 a - - -
          2.68618  4.42225  2.77519  2.73123  3.46354  2.40513  3.72494  3.29354  2.67741  2.69355  4.24690  2.90347  2.73739  3.18146  2.89801  2.37887  2.77519  2.98518  4.58477  3.61503
          0.01766  4.44114  5.16349  0.61958  0.77255  0.48576  0.95510
    169   1.86782  4.45418  4.53960  4.15751  4.00843  3.82580  4.91315  2.30306  4.06841  2.74260  3.88242  4.21041  4.44611  4.34535  4.26792  3.26651  3.25449  0.88250  5.72489  4.51712    169 v - - -
          2.68618  4.42225  2.77519  2.73123  3.46354  2.40513  3.72494  3.29354  2.67741  2.69355  4.24690  2.90347  2.73739  3.18146  2.89801  2.37887  2.77519  2.98518  4.58477  3.61503
          0.01766  4.44114  5.16349  0.61958  0.77255  0.48576  0.95510
    170   1.98692  4.43473  3.74941  3.43642  4.54281  3.22973  4.48750  3.87615  3.45576  3.61072  4.45765  3.58702  1.05451  3.75825  3.76372  2.68014  2.24907  3.36963  5.89699  4.69172    170 p - - -
          2.68618  4.42225  2.77519  2.73123  3.46354  2.40513  3.72494  3.29354  2.67741  2.69355  4.24690  2.90347  2.73739  3.18146  2.89801  2.37887  2.77519  2.98518  4.58477  3.61503
          0.01766  4.44114  5.16349  0.61958  0.77255  0.48576  0.95510
    171   3.10619  2.39132  5.00489  4.45064  3.59531  4.43083  4.88223  1.76774  4.31301  1.85332  3.47196  4.55431  4.74345  4.49774  4.41345  3.77818  3.35208  1.18382  5.35897  4.17610    171 v - - -
          2.68618  4.42225  2.77519  2.73123  3.46354  2.40513  3.72494  3.29354  2.67741  2.69355  4.24690  2.90347  2.73739  3.18146  2.89801  2.37887  2.77519  2.98518  4.58477  3.61503
          0.01766  4.44114  5.16349  0.61958  0.77255  0.48576  0.95510
    172   2.89219  4.68645  3.82616  3.53308  4.07787  0.93866  4.49627  3.43663  3.49606  1.79903  4.18097  3.79328  4.24643  3.85874  3.76583  3.09998  3.29649  3.18595  5.56220  4.30380    172 g - - -
          2.68618  4.42225  2.77519  2.73123  3.46354  2.40513  3.72494  3.29354  2.67741  2.69355  4.24690  2.90347  2.73739  3.18146  2.89801  2.37887  2.77519  2.98518  4.58477  3.61503
          0.01766  4.44114  5.16349  0.61958  0.77255  0.48576  0.95510
    173   2.56618  4.47750  3.45142  2.49802  3.63057  3.63426  3.87869  2.30326  2.84855  2.68821  3.34374  3.32357  4.01623  2.67734  3.22886  2.87148  2.17937  2.27857  5.05661  3.80799    173 t - - -
          2.68618  4.42225  2.77519  2.73123  3.46354  2.40513  3.72494  3.29354  2.67741  2.69355  4.24690  2.90347  2.73739  3.18146  2.89801  2.37887  2.77519  2.98518  4.58477  3.61503
          0.01766  4.44114  5.16349  0.61958  0.77255  0.48576  0.95510
    174   2.67650  4.82711  3.20570  2.67546  4.29507  3.46014  3.83662  3.71337  2.58192  3.30694  4.11730  3.14748  3.14916  2.99091  2.08210  2.19390  1.78498  3.34115  5.52566  4.21352    174 t - - -
          2.68618  4.42225  2.77519  2.73123  3.46354  2.40513  3.72494  3.29354  2.67741  2.69355  4.24690  2.90347  2.73739  3.18146  2.89801  2.37887  2.77519  2.98518  4.58477  3.61503
          0.01766  4.44114  5.16349  0.61958  0.77255  0.48576  0.95510
    175   2.94856  3.74555  4.77844  4.18255  2.37816  4.13381  4.42208  1.86846  4.00501  1.23052  3.14398  4.24512  4.45237  4.12124  4.04970  3.45014  3.17713  2.36610  4.85897  3.29632    175 l - - -
          2.68618  4.42225  2.77519  2.73123  3.46354  2.40513  3.72494  3.29354  2.67741  2.69355  4.24690  2.90347  2.73739  3.18146  2.89801  2.37887  2.77519  2.98518  4.58477  3.61503
          0.01766  4.44114  5.16349  0.61958  0.77255  0.48576  0.95510
    176   1.96087  4.89979  3.08665  2.53502  4.19450  2.99670  3.73030  3.61647  2.50899  3.03682  4.01313  3.04917  3.90249  2.69845  2.33539  2.37058  2.52906  3.27499  5.43624  4.09907    176 a - - -
          2.68618  4.42225  2.77519  2.73123  3.46354  2.40513  3.72494  3.29354  2.67741  2.69355  4.24690  2.90347  2.73739  3.18146  2.89801  2.37887  2.77519  2.98518  4.58477  3.61503
          0.01766  4.44114  5.16349  0.61958  0.77255  0.48576  0.95510
    177   2.46914  5.58954  1.48439  1.45906  4.91090  3.44658  3.89967  4.41962  2.83126  3.90376  4.70741  2.90929  4.01198  3.04249  3.39864  2.64750  3.29839  3.97924  6.05620  4.57462    177 e - - -
          2.68618  4.42225  2.77519  2.73123  3.46354  2.40513  3.72494  3.29354  2.67741  2.69355  4.24690  2.90347  2.73739  3.18146  2.89801  2.37887  2.77519  2.98518  4.58477  3.61503
          0.01766  4.44114  5.16349  0.61958  0.77255  0.48576  0.95510
    178   2.06838  1.64098  4.15792  3.68479  3.89970  3.35384  4.41369  3.18308  3.59576  2.98077  3.87488  3.73858  4.01947  3.83875  3.82591  1.85016  2.61178  2.34623  5.36540  4.18186    178 c - - -
          2.68618  4.42225  2.77519  2.73123  3.46354  2.40513  3.72494  3.29354  2.67741  2.69355  4.24690  2.90347  2.73739  3.18146  2.89801  2.37887  2.77519  2.98518  4.58477  3.61503
          0.01766  4.44114  5.16349  0.61958  0.77255  0.48576  0.95510
    179   2.72420  4.22881  4.07404  3.49348  3.34350  2.95686  4.11797  1.91152  3.36978  1.94897  3.33217  3.74909  4.18415  3.62832  2.85418  3.09822  2.95857  1.86250  4.86583  3.66840    179 v - - -
          2.68618  4.42225  2.77519  2.73123  3.46354  2.40513  3.72494  3.29354  2.67741  2.69355  4.24690  2.90347  2.73739  3.18146  2.89801  2.37887  2.77519  2.98518  4.58477  3.61503
          0.01766  4.44114  5.16349  0.61958  0.77255  0.48576  0.95510
    180   2.25446  5.08772  2.53534  1.96363  4.38444  3.47526  3.67995  3.83769  2.44087  2.47896  4.14363  2.96346  3.87637  2.54642  2.77640  2.68458  2.81227  3.45223  5.54994  4.16868    180 e - - -
          2.68618  4.42225  2.77519  2.73123  3.46354  2.40513  3.72494  3.29354  2.67741  2.69355  4.24690  2.90347  2.73739  3.18146  2.89801  2.37887  2.77519  2.98518  4.58477  3.61503
          0.01766  4.44114  5.16349  0.61958  0.77255  0.48576  0.95510
    181   1.81263  2.56750  4.24459  3.66159  3.28146  3.83021  4.16571  2.36931  3.53050  1.81043  3.28300  3.84688  4.20646  3.74704  3.69685  3.12795  2.95919  2.33753  4.82131  3.31434    181 l - - -
          2.68618  4.42225  2.77519  2.73123  3.46354  2.40513  3.72494  3.29354  2.67741  2.69355  4.24690  2.90347  2.73739  3.18146  2.89801  2.37887  2.77519  2.98518  4.58477  3.61503
          0.01766  4.44114  5.16349  0.61958  0.77255  0.48576  0.95510
    182   0.84783  4.37073  3.92959  3.67642  4.70557  1.82471  4.67707  4.09092  3.73300  3.81410  4.62864  3.68342  3.95544  3.97960  3.99768  2.63501  2.68739  3.47486  6.05538  4.88804    182 a - - -
          2.68618  4.42225  2.77519  2.73123  3.46354  2.40513  3.72494  3.29354  2.67741  2.69355  4.24690  2.90347  2.73739  3.18146  2.89801  2.37887  2.77519  2.98518  4.58477  3.61503
          0.01766  4.44114  5.16349  0.61958  0.77255  0.48576  0.95510
    183   2.75397  4.57015  3.79031  3.44099  4.04803  1.03873  4.39918  3.37582  3.38056  3.04974  2.08020  3.69199  4.15046  3.73534  3.66311  2.96183  3.15439  3.10421  5.52190  4.28589    183 g - - -
          2.68618  4.42225  2.77519  2.73123  3.46354  2.40513  3.72494  3.29354  2.67741  2.69355  4.24690  2.90347  2.73739  3.18146  2.89801  2.37887  2.77519  2.98518  4.58477  3.61503
          0.01766  4.44114  5.16349  0.61958  0.77255  0.48576  0.95510
    184   2.58744  4.46110  3.96693  3.50016  3.76021  3.65763  4.35652  2.77324  3.37818  1.83930  3.69071  3.75517  4.20575  3.71587  3.65172  3.03344  1.24172  2.58655  5.34277  4.12996    184 t - - -
          2.68618  4.42225  2.77519  2.73123  3.46354  2.40513  3.72494  3.29354  2.67741  2.69355  4.24690  2.90347  2.73739  3.18146  2.89801  2.37887  2.77519  2.98518  4.58477  3.61503
          0.01766  4.44114  5.16349  0.61958  0.77255  0.48576  0.95510
    185   2.72514  3.80388  3.66076  2.26223  3.59518  3.71906  4.01863  2.56668  3.04974  2.61556  3.54462  3.49381  4.11044  3.35533  3.39531  2.97999  2.23026  1.68649  5.07102  3.83793    185 v - - -
          2.68618  4.42225  2.77519  2.73123  3.46354  2.40513  3.72494  3.29354  2.67741  2.69355  4.24690  2.90347  2.73739  3.18146  2.89801  2.37887  2.77519  2.98518  4.58477  3.61503
          0.01766  4.44114  5.16349  0.61958  0.77255  0.48576  0.95510
    186   2.47833  5.19413  2.03788  2.07010  4.52409  3.45921  3.66889  4.00241  2.42021  3.28977  4.24159  2.93031  3.05949  2.43486  2.73679  2.57689  2.94397  3.57717  5.63453  4.22743    186 d - - -
          2.68618  4.42225  2.77519  2.73123  3.46354  2.40513  3.72494  3.29354  2.67741  2.69355  4.24690  2.90347  2.73739  3.18146  2.89801  2.37887  2.77519  2.98518  4.58477  3.61503
          0.01766  4.44114  5.16349  0.61958  0.77255  0.48576  0.95510
    187   2.67724  5.25057  1.45455  2.20196  4.52205  3.47567  3.82076  3.96574  2.68223  2.31737  4.33936  2.78024  3.96850  2.96586  3.19268  2.84413  3.12819  3.59791  5.73330  4.33156    187 d - - -
          2.68618  4.42225  2.77519  2.73123  3.46354  2.40513  3.72494  3.29354  2.67741  2.69355  4.24690  2.90347  2.73739  3.18146  2.89801  2.37887  2.77519  2.98518  4.58477  3.61503
          0.01766  4.44114  5.16349  0.61958  0.77255  0.48576  0.95510
    188   3.04677  4.70790  3.88253  3.42781  2.38536  3.91239  3.93994  3.20138  3.36661  2.75627  3.81879  3.72001  1.15668  3.64691  3.65941  3.24232  3.31439  3.02588  4.50938  2.62162    188 p - - -
          2.68618  4.42225  2.77519  2.73123  3.46354  2.40513  3.72494  3.29354  2.67741  2.69355  4.24690  2.90347  2.73739  3.18146  2.89801  2.37887  2.77519  2.98518  4.58477  3.61503
          0.01766  4.44114  5.16349  0.61958  0.77255  0.48576  0.95510
    189   2.67939  4.60126  3.29913  2.73774  3.49375  3.27381  2.61033  3.15413  2.70654  2.52552  3.69307  3.02541  3.96860  2.75392  2.89685  2.64410  2.91078  2.07684  5.15225  3.87844    189 v - - -
          2.68618  4.42225  2.77519  2.73123  3.46354  2.40513  3.72494  3.29354  2.67741  2.69355  4.24690  2.90347  2.73739  3.18146  2.89801  2.37887  2.77519  2.98518  4.58477  3.61503
          0.01766  4.44114  5.16349  0.61958  0.77255  0.48576  0.95510
    190   2.50823  4.25430  4.53883  3.95079  3.27666  4.02555  4.35285  2.03434  3.80046  1.37398  3.23891  4.08540  4.36807  3.97910  3.91371  3.33274  3.08760  1.90590  4.90549  2.90066    190 l - - -
          2.68618  4.42225  2.77519  2.73123  3.46354  2.40513  3.72494  3.29354  2.67741  2.69355  4.24690  2.90347  2.73739  3.18146  2.89801  2.37887  2.77519  2.98518  4.58477  3.61503
          0.01766  4.44114  5.16349  0.61958  0.77255  0.48576  0.95510
    191   2.70210  3.11452  4.71176  4.11572  2.78736  4.05157  4.39791  2.20711  3.93912  1.54000  3.00109  4.17421  4.39186  4.08583  3.99422  3.36749  3.08400  1.59190  4.89444  3.72638    191 l - - -
          2.68618  4.42225  2.77519  2.73123  3.46354  2.40513  3.72494  3.29354  2.67741  2.69355  4.24690  2.90347  2.73739  3.18146  2.89801  2.37887  2.77519  2.98518  4.58477  3.61503
          0.01766  4.44114  5.16349  0.61958  0.77255  0.48576  0.95510
    192   3.13810  4.45747  4.92959  4.38082  3.64202  4.46394  4.91350  1.27927  4.26203  1.89395  3.49915  4.54126  4.77089  4.47191  4.40610  3.80820  2.38479  1.46331  5.43129  4.24754    192 i - - -
          2.68618  4.42225  2.77519  2.73123  3.46354  2.40513  3.72494  3.29354  2.67741  2.69355  4.24690  2.90347  2.73739  3.18146  2.89801  2.37887  2.77519  2.98518  4.58477  3.61503
          0.01766  4.44114  5.16349  0.61958  0.77255  0.48576  0.95510
    193   3.13642  5.36051  2.70654  1.67707  4.97488  0.97559  4.19696  4.48166  3.15628  4.03607  4.90571  3.17541  4.15947  3.39123  3.63907  3.12013  3.48525  4.03723  6.13264  4.78706    193 g - - -
          2.68618  4.42225  2.77519  2.73123  3.46354  2.40513  3.72494  3.29354  2.67741  2.69355  4.24690  2.90347  2.73739  3.18146  2.89801  2.37887  2.77519  2.98518  4.58477  3.61503
          0.01766  4.44114  5.16349  0.61958  0.77255  0.48576  0.95510
    194   3.52154  5.20293  4.30612  4.29116  5.35241  0.22069  5.33623  5.12919  4.54595  4.69239  5.69839  4.47346  4.60594  4.82601  4.68354  3.71480  4.04394  4.54723  6.25980  5.48580    194 G - - -
          2.68618  4.42225  2.77519  2.73123  3.46354  2.40513  3.72494  3.29354  2.67741  2.69355  4.24690  2.90347  2.73739  3.18146  2.89801  2.37887  2.77519  2.98518  4.58477  3.61503
          0.01766  4.44114  5.16349  0.61958  0.77255  0.48576  0.95510
    195   2.55615  4.39732  4.81884  4.23998  3.37955  4.28713  4.65021  1.88366  4.09623  1.66853  1.92332  4.37081  4.59416  4.25225  4.19399  3.61088  3.28029  1.68358  5.13365  3.98429    195 l - - -
          2.68618  4.42225  2.77519  2.73123  3.46354  2.40513  3.72494  3.29354  2.67741  2.69355  4.24690  2.90347  2.73739  3.18146  2.89801  2.37887  2.77519  2.98518  4.58477  3.61503
          0.01766  4.44114  5.16349  0.61958  0.77255  0.48576  0.95510
    196   3.64270  4.95878  5.21343  4.66989  3.24515  4.85861  5.15362  2.44300  4.44814  1.19365  1.08693  4.91573  5.02431  4.56490  4.53294  4.24416  3.86689  2.62926  5.37945  4.30993    196 m - - -
          2.68618  4.42225  2.77519  2.73123  3.46354  2.40513  3.72494  3.29354  2.67741  2.69355  4.24690  2.90347  2.73739  3.18146  2.89801  2.37887  2.77519  2.98518  4.58477  3.61503
          0.01766  4.44114  5.16349  0.61958  0.77255  0.48576  0.95510
    197   3.64270  4.95878  5.21343  4.66989  3.24515  4.85861  5.15362  2.44300  4.44814  1.19365  1.08693  4.91573  5.02431  4.56490  4.53294  4.24416  3.86689  2.62926  5.37945  4.30993    197 m - - -
          2.68618  4.42225  2.77519  2.73123  3.46354  2.40513  3.72494  3.29354  2.67741  2.69355  4.24690  2.90347  2.73739  3.18146  2.89801  2.37887  2.77519  2.98518  4.58477  3.61503
          0.01766  4.44114  5.16349  0.61958  0.77255  0.48576  0.95510
    198   2.31603  4.55966  3.77084  3.69749  4.93893  0.56350  4.83946  4.38702  3.92931  4.10689  4.96480  3.77603  4.08954  4.17197  4.16786  2.82805  3.18216  3.73411  6.21882  5.09070    198 G - - -
          2.68618  4.42225  2.77519  2.73123  3.46354  2.40513  3.72494  3.29354  2.67741  2.69355  4.24690  2.90347  2.73739  3.18146  2.89801  2.37887  2.77519  2.98518  4.58477  3.61503
          0.01766  4.44114  5.16349  0.61958  0.77255  0.48576  0.95510
    199   2.15308  5.07199  2.97889  2.15615  4.36981  2.72204  3.67083  3.82219  2.22475  3.35611  4.12673  2.96665  3.87110  2.58925  2.73013  2.55666  2.78597  3.43726  5.53363  3.26438    199 a - - -
          2.68618  4.42225  2.77519  2.73123  3.46354  2.40513  3.72494  3.29354  2.67741  2.69355  4.24690  2.90347  2.73739  3.18146  2.89801  2.37887  2.77519  2.98518  4.58477  3.61503
          0.01766  4.44114  5.16349  0.61958  0.77255  0.48576  0.95510
    200   2.68678  4.22923  3.93963  3.36306  3.07504  3.74948  3.36623  2.66717  3.26841  1.57496  3.32909  3.64876  3.59689  3.52451  3.51421  3.02469  2.35160  2.14084  4.83071  3.62452    200 l - - -
          2.68618  4.42225  2.77519  2.73123  3.46354  2.40513  3.72494  3.29354  2.67741  2.69355  4.24690  2.90347  2.73739  3.18146  2.89801  2.37887  2.77519  2.98518  4.58477  3.61503
          0.01766  4.44114  5.16349  0.61958  0.77255  0.48576  0.95510
    201   2.32480  3.81392  3.41091  2.45117  3.86879  3.50419  3.92890  3.21642  2.84577  2.92397  3.78949  3.29472  3.97397  3.17249  3.24418  2.65156  1.52182  2.71105  5.25376  3.99166    201 t - - -
          2.68618  4.42225  2.77519  2.73123  3.46354  2.40513  3.72494  3.29354  2.67741  2.69355  4.24690  2.90347  2.73739  3.18146  2.89801  2.37887  2.77519  2.98518  4.58477  3.61503
          0.01766  4.44114  5.16349  0.61958  0.77255  0.48576  0.95510
    202   2.47009  5.02126  2.34838  2.26386  4.30006  3.48345  3.68970  3.74057  2.46278  3.29894  4.08398  2.98463  3.88196  2.65317  2.80175  2.57329  2.43472  2.39626  5.49905  4.13209    202 e - - -
          2.68618  4.42225  2.77519  2.73123  3.46354  2.40513  3.72494  3.29354  2.67741  2.69355  4.24690  2.90347  2.73739  3.18146  2.89801  2.37887  2.77519  2.98518  4.58477  3.61503
          0.01766  4.44114  5.16349  0.61958  0.77255  0.48576  0.95510
    203   2.99512  5.48433  1.38594  2.36485  4.88961  2.14724  3.92681  4.39528  2.86420  3.89274  4.69896  2.11395  4.01148  3.07447  3.42483  2.92383  2.88938  3.94659  6.05081  4.58325    203 d - - -
          2.68618  4.42225  2.77519  2.73123  3.46354  2.40513  3.72494  3.29354  2.67741  2.69355  4.24690  2.90347  2.73739  3.18146  2.89801  2.37887  2.77519  2.98518  4.58477  3.61503
          0.01766  4.44114  5.16349  0.61958  0.77255  0.48576  0.95510
    204   2.07442  4.26859  3.87881  3.31172  2.73604  3.74161  3.30824  2.71890  3.22292  1.57339  3.36556  3.61659  3.68994  3.49061  3.48626  3.01663  2.93522  2.52334  4.83624  3.60125    204 l - - -
          2.68618  4.42225  2.77519  2.73123  3.46354  2.40513  3.72494  3.29354  2.67741  2.69355  4.24690  2.90347  2.73739  3.18146  2.89801  2.37887  2.77519  2.98518  4.58477  3.61503
          0.01766  4.44114  5.16349  0.61958  0.77255  0.48576  0.95510
    205   2.89482  5.42548  1.82544  2.25036  4.74430  3.45481  3.79925  4.23998  2.64028  3.72330  4.49904  2.69104  3.95371  2.01058  3.16692  1.91749  3.14594  3.80735  5.86793  4.42298    205 d - - -
          2.68618  4.42225  2.77519  2.73123  3.46354  2.40513  3.72494  3.29354  2.67741  2.69355  4.24690  2.90347  2.73739  3.18146  2.89801  2.37887  2.77519  2.98518  4.58477  3.61503
          0.01766  4.44114  5.16349  0.61958  0.77255  0.48576  0.95510
    206   2.40832  4.98333  3.02629  2.27010  4.25263  3.24121  3.01425  3.68706  2.45738  3.08935  3.74024  2.99883  3.88302  2.66158  2.32595  2.69054  2.32991  3.09770  5.46373  4.10609    206 e - - -
          2.68618  4.42225  2.77519  2.73123  3.46354  2.40513  3.72494  3.29354  2.67741  2.69355  4.24690  2.90347  2.73739  3.18146  2.89801  2.37887  2.77519  2.98518  4.58477  3.61503
          0.01766  4.44114  5.16349  0.61958  0.77255  0.48576  0.95510
    207   2.67047  4.60159  3.46945  3.09789  4.19916  2.05810  4.19668  3.59553  3.10427  2.49759  4.16613  3.44320  1.35287  3.45160  3.45873  2.82391  3.05338  3.24038  5.57036  4.30790    207 p - - -
          2.68618  4.42225  2.77519  2.73123  3.46354  2.40513  3.72494  3.29354  2.67741  2.69355  4.24690  2.90347  2.73739  3.18146  2.89801  2.37887  2.77519  2.98518  4.58477  3.61503
          0.01766  4.44114  5.16349  0.61958  0.77255  0.48576  0.95510
    208   3.40948  4.63804  5.39211  4.92598  3.95229  4.94152  5.65764  1.16714  4.84669  2.39678  3.70594  5.09471  5.19969  5.10466  5.01942  4.36925  3.67527  0.89636  6.02971  4.81240    208 v - - -
          2.68618  4.42225  2.77519  2.73123  3.46354  2.40513  3.72494  3.29354  2.67741  2.69355  4.24690  2.90347  2.73739  3.18146  2.89801  2.37887  2.77519  2.98518  4.58477  3.61503
          0.01766  4.44114  5.16349  0.61958  0.77255  0.48576  0.95510
    209   2.56198  4.61167  2.76822  2.74405  3.83171  2.97914  3.83406  2.68394  2.73061  2.88252  3.74403  3.21118  3.96482  3.05953  3.15010  2.65160  1.87822  2.51362  5.20542  3.92837    209 t - - -
          2.68618  4.42225  2.77519  2.73123  3.46354  2.40513  3.72494  3.29354  2.67741  2.69355  4.24690  2.90347  2.73739  3.18146  2.89801  2.37887  2.77519  2.98518  4.58477  3.61503
          0.01766  4.44114  5.16349  0.61958  0.77255  0.48576  0.95510
    210   3.14140  5.17640  3.49749  2.95911  3.85291  3.82135  3.83888  3.86084  1.04889  3.37880  4.29661  3.38776  4.22028  3.08621  2.64666  3.17081  3.34779  3.58174  5.19934  2.20947    210 k - - -
          2.68618  4.42225  2.77519  2.73123  3.46354  2.40513  3.72494  3.29354  2.67741  2.69355  4.24690  2.90347  2.73739  3.18146  2.89801  2.37887  2.77519  2.98518  4.58477  3.61503
          0.01766  4.44114  5.16349  0.61958  0.77255  0.48576  0.95510
    211   2.71344  4.56070  3.44950  2.98177  3.83350  3.56490  4.01139  3.13056  2.92261  2.05955  3.79607  2.61467  4.05096  3.28553  3.27717  2.88660  1.49638  2.87864  5.26083  3.99473    211 t - - -
          2.68618  4.42225  2.77519  2.73123  3.46354  2.40513  3.72494  3.29354  2.67741  2.69355  4.24690  2.90347  2.73739  3.18146  2.89801  2.37887  2.77519  2.98518  4.58477  3.61503
          0.01766  4.44114  5.16349  0.61958  0.77255  0.48576  0.95510
    212   2.47568  4.56821  3.37810  2.81311  3.75772  3.59656  3.84732  3.11985  2.73598  2.66337  2.76209  3.26402  3.99245  3.09441  2.31384  2.69744  1.92433  2.86752  5.14581  3.88521    212 t - - -
          2.68618  4.42225  2.77519  2.73123  3.46354  2.40513  3.72494  3.29354  2.67741  2.69355  4.24690  2.90347  2.73739  3.18146  2.89801  2.37887  2.77519  2.98518  4.58477  3.61503
          0.01766  4.44114  5.16349  0.61958  0.77255  0.48576  0.95510
    213   2.71235  4.77873  3.14953  2.79514  4.31635  1.45732  2.29115  3.79415  2.83788  3.41295  4.24890  3.23523  3.99009  3.20636  3.23578  2.80014  2.33767  3.40461  5.61152  4.29114    213 g - - -
          2.68618  4.42225  2.77519  2.73123  3.46354  2.40513  3.72494  3.29354  2.67741  2.69355  4.24690  2.90347  2.73739  3.18146  2.89801  2.37887  2.77519  2.98518  4.58477  3.61503
          0.01766  4.44114  5.16349  0.61958  0.77255  0.48576  0.95510
    214   3.13642  5.36051  2.70654  1.67707  4.97488  0.97559  4.19696  4.48166  3.15628  4.03607  4.90571  3.17541  4.15947  3.39123  3.63907  3.12013  3.48525  4.03723  6.13264  4.78706    214 g - - -
          2.68618  4.42225  2.77519  2.73123  3.46354  2.40513  3.72494  3.29354  2.67741  2.69355  4.24690  2.90347  2.73739  3.18146  2.89801  2.37887  2.77519  2.98518  4.58477  3.61503
          0.01766  4.44114  5.16349  0.61958  0.77255  0.48576  0.95510
    215   2.91699  4.28553  4.70197  4.11425  3.29556  4.12223  4.45597  1.73195  3.95363  1.90949  2.96797  4.21329  4.45288  4.11284  4.03737  3.43789  3.15011  1.56058  4.95821  2.36764    215 v - - -
          2.68618  4.42225  2.77519  2.73123  3.46354  2.40513  3.72494  3.29354  2.67741  2.69355  4.24690  2.90347  2.73739  3.18146  2.89801  2.37887  2.77519  2.98518  4.58477  3.61503
          0.01766  4.44114  5.16349  0.61958  0.77255  0.48576  0.95510
    216   2.95980  4.46498  4.18182  3.63672  3.56198  4.06369  4.39939  1.33718  3.48735  2.34638  3.47167  3.95020  4.42520  2.35172  3.74316  3.36922  3.20291  1.78093  5.21440  4.00792    216 i - - -
          2.68618  4.42225  2.77519  2.73123  3.46354  2.40513  3.72494  3.29354  2.67741  2.69355  4.24690  2.90347  2.73739  3.18146  2.89801  2.37887  2.77519  2.98518  4.58477  3.61503
          0.01766  4.44114  5.16349  0.61958  0.77255  0.48576  0.95510
    217   2.43267  4.39054  3.93131  3.36184  3.57555  3.83507  4.16413  2.26770  3.20266  2.53685  3.52033  3.69438  4.22635  3.55069  2.33828  3.12304  3.04512  1.40845  5.09925  3.88448    217 v - - -
          2.68618  4.42225  2.77519  2.73123  3.46354  2.40513  3.72494  3.29354  2.67741  2.69355  4.24690  2.90347  2.73739  3.18146  2.89801  2.37887  2.77519  2.98518  4.58477  3.61503
          0.01766  4.44114  5.16349  0.61958  0.77255  0.48576  0.95510
    218   3.09731  4.87118  3.41632  2.01290  3.76292  3.86714  4.21218  3.00191  3.09717  1.05125  3.69752  3.56226  4.31528  3.48999  3.42378  3.27696  3.34842  2.91446  5.38317  4.12943    218 l - - -
          2.68618  4.42225  2.77519  2.73123  3.46354  2.40513  3.72494  3.29354  2.67741  2.69355  4.24690  2.90347  2.73739  3.18146  2.89801  2.37887  2.77519  2.98518  4.58477  3.61503
          0.01766  4.44114  5.16349  0.61958  0.77255  0.48576  0.95510
    219   2.85993  5.01616  2.97733  2.70468  4.59036  3.05099  4.00738  4.05579  2.77323  3.62253  4.45731  3.18675  1.30118  2.02731  3.16336  2.90031  3.18507  3.64481  5.78870  4.46670    219 p - - -
          2.68618  4.42225  2.77519  2.73123  3.46354  2.40513  3.72494  3.29354  2.67741  2.69355  4.24690  2.90347  2.73739  3.18146  2.89801  2.37887  2.77519  2.98518  4.58477  3.61503
          0.01766  4.44114  5.16349  0.61958  0.77255  0.48576  0.95510
    220   2.40974  4.57714  3.32363  2.76045  3.00895  3.59050  3.51794  3.12297  2.62072  2.80318  3.67014  3.03926  3.97457  3.06008  2.06502  2.67817  2.72931  2.49500  4.31762  3.86335    220 r - - -
          2.68618  4.42225  2.77519  2.73123  3.46354  2.40513  3.72494  3.29354  2.67741  2.69355  4.24690  2.90347  2.73739  3.18146  2.89801  2.37887  2.77519  2.98518  4.58477  3.61503
          0.01766  4.44114  5.16349  0.61958  0.77255  0.48576  0.95510
    221   2.39001  5.21203  1.91253  2.27371  4.53080  3.46090  2.94030  4.00189  2.51195  3.51356  4.28177  2.94139  3.90141  2.84052  3.01241  2.03932  2.83654  3.59306  5.67500  4.26889    221 d - - -
          2.68618  4.42225  2.77519  2.73123  3.46354  2.40513  3.72494  3.29354  2.67741  2.69355  4.24690  2.90347  2.73739  3.18146  2.89801  2.37887  2.77519  2.98518  4.58477  3.61503
          0.01766  4.44114  5.16349  0.61958  0.77255  0.48576  0.95510
    222   3.20367  4.92662  3.77782  3.35154  3.17186  3.96342  1.16013  3.34461  3.03932  1.84212  3.94248  3.70102  4.39473  3.54511  3.29417  3.35494  3.45396  3.20636  4.76768  3.21135    222 h - - -
          2.68618  4.42225  2.77519  2.73123  3.46354  2.40513  3.72494  3.29354  2.67741  2.69355  4.24690  2.90347  2.73739  3.18146  2.89801  2.37887  2.77519  2.98518  4.58477  3.61503
          0.01766  4.44114  5.16349  0.61958  0.77255  0.48576  0.95510
    223   2.55130  4.91018  3.06420  2.03900  4.15623  3.50592  3.06696  3.34633  2.49541  3.17187  3.97871  3.02963  2.92943  2.85080  2.58517  2.70848  2.91309  2.91097  5.40568  2.94814    223 e - - -
          2.68618  4.42225  2.77519  2.73123  3.46354  2.40513  3.72494  3.29354  2.67741  2.69355  4.24690  2.90347  2.73739  3.18146  2.89801  2.37887  2.77519  2.98518  4.58477  3.61503
          0.01766  4.44114  5.16349  0.61958  0.77255  0.48576  0.95510
    224   2.93854  4.42982  4.23194  3.65897  3.39037  4.04920  4.34560  2.14671  3.53526  1.48593  3.29614  3.95201  4.38622  2.37700  3.76890  3.33853  3.17024  1.77349  5.06970  3.89473    224 l - - -
          2.68618  4.42225  2.77519  2.73123  3.46354  2.40513  3.72494  3.29354  2.67741  2.69355  4.24690  2.90347  2.73739  3.18146  2.89801  2.37887  2.77519  2.98518  4.58477  3.61503
          0.01766  4.44114  5.16349  0.61958  0.77255  0.48576  0.95510
    225   1.72200  4.40959  4.67092  4.11916  3.62573  4.27104  4.71665  1.58205  4.01159  2.38619  3.21032  4.31591  4.61939  4.24470  4.19618  3.60243  3.28154  1.42792  5.33479  4.13986    225 v - - -
          2.68618  4.42225  2.77519  2.73123  3.46354  2.40513  3.72494  3.29354  2.67741  2.69355  4.24690  2.90347  2.73739  3.18146  2.89801  2.37887  2.77519  2.98518  4.58477  3.61503
          0.01766  4.44114  5.16349  0.61958  0.77255  0.48576  0.95510
    226   2.70995  4.97686  3.07448  2.34047  4.24442  3.51868  3.38665  2.98164  2.22608  2.74331  4.04131  3.03112  3.90664  2.25501  2.24095  2.72389  2.93770  3.06233  5.45227  4.11048    226 k - - -
          2.68618  4.42225  2.77519  2.73123  3.46354  2.40513  3.72494  3.29354  2.67741  2.69355  4.24690  2.90347  2.73739  3.18146  2.89801  2.37887  2.77519  2.98518  4.58477  3.61503
          0.01766  4.44114  5.16349  0.61958  0.77255  0.48576  0.95510
    227   3.39891  5.45771  3.81527  3.13782  4.92524  3.95211  3.87017  4.31181  2.08585  3.70351  4.60278  3.50587  4.32715  2.32720  0.81607  3.39186  3.55477  4.00175  5.69999  4.55735    227 r - - -
          2.68618  4.42225  2.77519  2.73123  3.46354  2.40513  3.72494  3.29354  2.67741  2.69355  4.24690  2.90347  2.73739  3.18146  2.89801  2.37887  2.77519  2.98518  4.58477  3.61503
          0.01766  4.44114  5.16349  0.61958  0.77255  0.48576  0.95510
    228   2.71433  5.08191  3.02337  2.20317  4.38433  3.50174  3.34844  3.82993  1.72313  3.36111  4.13719  2.99267  3.89147  2.79416  2.50306  2.70359  2.55326  3.16487  5.53291  3.34443    228 k - - -
          2.68618  4.42225  2.77519  2.73123  3.46354  2.40513  3.72494  3.29354  2.67741  2.69355  4.24690  2.90347  2.73739  3.18146  2.89801  2.37887  2.77519  2.98518  4.58477  3.61503
          0.01766  4.44114  5.16349  0.61958  0.77255  0.48576  0.95510
    229   2.00650  4.47530  3.44684  2.88566  3.39246  3.36071  3.87611  3.00484  2.84300  2.01070  3.58830  3.06123  4.00599  3.16353  2.87362  2.85688  2.34943  2.76566  5.05959  3.81105    229 a - - -
          2.68618  4.42225  2.77519  2.73123  3.46354  2.40513  3.72494  3.29354  2.67741  2.69355  4.24690  2.90347  2.73739  3.18146  2.89801  2.37887  2.77519  2.98518  4.58477  3.61503
          0.01766  4.44114  5.16349  0.61958  0.77255  0.48576  0.95510
    230   2.60318  5.14489  3.05458  2.30118  4.47260  3.52678  3.67983  3.91778  2.06504  2.92747  4.19759  3.01120  3.91378  2.23672  2.02155  2.73601  2.65498  3.52768  5.57155  4.21448    230 r - - -
          2.68618  4.42225  2.77519  2.73123  3.46354  2.40513  3.72494  3.29354  2.67741  2.69355  4.24690  2.90347  2.73739  3.18146  2.89801  2.37887  2.77519  2.98518  4.58477  3.61503
          0.01766  4.44114  5.16349  0.61958  0.77255  0.48576  0.95510
    231   2.72219  5.13053  2.63632  2.42534  4.47940  3.14553  3.70854  3.94310  2.46883  3.46053  4.22697  2.81065  2.22965  2.82369  2.23682  2.23887  2.96523  3.53553  5.62295  4.23339    231 p - - -
          2.68618  4.42225  2.77519  2.73123  3.46354  2.40513  3.72494  3.29354  2.67741  2.69355  4.24690  2.90347  2.73739  3.18146  2.89801  2.37887  2.77519  2.98518  4.58477  3.61503
          0.01766  4.44114  5.16349  0.61958  0.77255  0.48576  0.95510
    232   2.28364  4.97804  3.05460  2.49646  4.24656  3.27299  3.69863  3.67482  2.35421  3.24649  4.04370  2.82678  3.57343  2.19344  2.52507  2.71458  2.93170  3.32783  2.85959  4.11024    232 q - - -
          2.68618  4.42225  2.77519  2.73123  3.46354  2.40513  3.72494  3.29354  2.67741  2.69355  4.24690  2.90347  2.73739  3.18146  2.89801  2.37887  2.77519  2.98518  4.58477  3.61503
          0.01766  4.44114  5.16349  0.61958  0.77255  0.48576  0.95510
    233   2.39907  5.12735  2.83392  2.14700  4.44625  2.54253  3.65712  3.91332  1.99091  3.42139  3.70235  2.94426  3.58428  2.76330  2.72082  2.54433  2.80285  3.50412  5.57661  4.18298    233 k - - -
          2.68618  4.42225  2.77519  2.73123  3.46354  2.40513  3.72494  3.29354  2.67741  2.69355  4.24690  2.90347  2.73739  3.18146  2.89801  2.37887  2.77519  2.98518  4.58477  3.61503
          0.01766  4.44114  5.16349  0.61958  0.77255  0.48576  0.95510
    234   2.34366  4.71873  3.01181  2.41021  3.91653  3.54811  3.41133  2.37057  2.61624  2.83495  3.80220  3.12711  3.93583  2.58430  3.05606  2.76246  2.39962  2.77042  5.25160  3.95260    234 a - - -
          2.68618  4.42225  2.77519  2.73123  3.46354  2.40513  3.72494  3.29354  2.67741  2.69355  4.24690  2.90347  2.73739  3.18146  2.89801  2.37887  2.77519  2.98518  4.58477  3.61503
          0.01766  4.44114  5.16349  0.61958  0.77255  0.48576  0.95510
    235   2.73527  4.23525  4.09375  3.51120  3.28186  3.82527  4.11537  2.24952  3.40223  1.80915  2.80871  3.76267  4.18689  2.44085  3.61420  3.10663  2.96628  2.21507  4.83158  2.66228    235 l - - -
          2.68618  4.42225  2.77519  2.73123  3.46354  2.40513  3.72494  3.29354  2.67741  2.69355  4.24690  2.90347  2.73739  3.18146  2.89801  2.37887  2.77519  2.98518  4.58477  3.61503
          0.01766  4.44114  5.16349  0.61958  0.77255  0.48576  0.95510
    236   2.15398  5.06948  2.95171  2.31945  4.36763  2.50341  2.99861  3.81662  2.35663  3.35902  4.13702  2.61731  3.88447  2.81424  2.93740  2.69578  2.41049  3.43761  5.54448  4.16890    236 a - - -
          2.68618  4.42225  2.77519  2.73123  3.46354  2.40513  3.72494  3.29354  2.67741  2.69355  4.24690  2.90347  2.73739  3.18146  2.89801  2.37887  2.77519  2.98518  4.58477  3.61503
          0.01766  4.44114  5.16349  0.61958  0.77255  0.48576  0.95510
    237   2.17055  5.09339  3.10161  2.53561  4.42440  3.54373  3.70741  3.85477  2.10006  3.38359  4.17271  3.05161  3.93758  2.69061  1.81896  2.39771  2.81349  3.48374  5.54709  4.21015    237 r - - -
          2.68618  4.42225  2.77519  2.73123  3.46354  2.40513  3.72494  3.29354  2.67741  2.69355  4.24690  2.90347  2.73739  3.18146  2.89801  2.37887  2.77519  2.98518  4.58477  3.61503
          0.01766  4.44114  5.16349  0.61958  0.77255  0.48576  0.95510
    238   2.78586  4.49674  3.59200  3.08697  3.67418  3.73076  4.02953  1.45334  2.72945  2.68346  3.62789  2.35061  4.13845  3.34683  3.29043  3.02263  3.03072  2.45144  5.14094  3.89919    238 i - - -
          2.68618  4.42225  2.77519  2.73123  3.46354  2.40513  3.72494  3.29354  2.67741  2.69355  4.24690  2.90347  2.73739  3.18146  2.89801  2.37887  2.77519  2.98518  4.58477  3.61503
          0.01766  4.44114  5.16349  0.61958  0.77255  0.48576  0.95510
    239   1.43840  4.43467  3.86900  3.70738  4.83468  0.91928  4.76669  4.24667  3.84825  3.96762  4.79022  3.72502  4.00195  4.08193  4.09828  2.69795  3.04160  3.59271  6.15687  5.00874    239 g - - -
          2.68618  4.42225  2.77519  2.73123  3.46354  2.40513  3.72494  3.29354  2.67741  2.69355  4.24690  2.90347  2.73739  3.18146  2.89801  2.37887  2.77519  2.98518  4.58477  3.61503
          0.01766  4.44114  5.16349  0.61958  0.77255  0.48576  0.95510
    240   2.03730  5.18854  3.20712  2.61663  4.54103  3.61965  2.66363  3.95910  1.64034  3.45736  4.25581  3.11597  4.00126  2.84017  2.15608  2.86384  3.08714  3.59146  5.58386  4.27880    240 k - - -
          2.68618  4.42225  2.77519  2.73123  3.46354  2.40513  3.72494  3.29354  2.67741  2.69355  4.24690  2.90347  2.73739  3.18146  2.89801  2.37887  2.77519  2.98518  4.58477  3.61503
          0.01766  4.44114  5.16349  0.61958  0.77255  0.48576  0.95510
    241   2.19593  4.41744  3.74644  3.51518  4.80871  1.40167  4.61829  4.26962  3.64251  3.93040  4.71841  3.60703  3.94721  3.88725  3.94852  1.15196  2.97534  3.58696  6.12084  4.92930    241 s - - -
          2.68618  4.42225  2.77519  2.73123  3.46354  2.40513  3.72494  3.29354  2.67741  2.69355  4.24690  2.90347  2.73739  3.18146  2.89801  2.37887  2.77519  2.98518  4.58477  3.61503
          0.01766  4.44114  5.16349  0.61958  0.77255  0.48576  0.95510
    242   1.43149  4.70733  3.24341  2.77173  4.27476  3.40064  3.94548  3.68508  2.77179  3.31160  4.13191  3.21057  3.93653  2.33338  3.19374  2.27811  2.42493  3.30057  5.55768  4.25788    242 a - - -
          2.68618  4.42225  2.77519  2.73123  3.46354  2.40513  3.72494  3.29354  2.67741  2.69355  4.24690  2.90347  2.73739  3.18146  2.89801  2.37887  2.77519  2.98518  4.58477  3.61503
          0.01766  4.44114  5.16349  0.61958  0.77255  0.48576  0.95510
    243   2.65841  0.79448  4.50933  4.30124  4.67348  1.70542  5.00207  4.05291  4.21106  3.84020  4.72986  4.07228  4.14822  4.45625  4.32656  2.88879  3.19313  3.53045  6.00348  4.93512    243 c - - -
          2.68618  4.42225  2.77519  2.73123  3.46354  2.40513  3.72494  3.29354  2.67741  2.69355  4.24690  2.90347  2.73739  3.18146  2.89801  2.37887  2.77519  2.98518  4.58477  3.61503
          0.01766  4.44114  5.16349  0.61958  0.77255  0.48576  0.95510
    244   2.98364  5.47260  1.18609  2.39713  4.78878  3.49053  3.84713  4.28316  2.64886  3.76739  4.56886  2.95987  4.00818  2.41473  2.49340  2.91367  3.23613  3.86676  5.90192  4.47636    244 d - - -
          2.68618  4.42225  2.77519  2.73123  3.46354  2.40513  3.72494  3.29354  2.67741  2.69355  4.24690  2.90347  2.73739  3.18146  2.89801  2.37887  2.77519  2.98518  4.58477  3.61503
          0.01766  4.44114  5.16349  0.61958  0.77255  0.48576  0.95510
    245   2.29622  4.95812  3.04098  2.65894  4.47694  3.46228  3.90488  3.90602  2.64720  3.47933  4.30388  3.14303  2.86692  1.28488  3.04931  2.81326  3.07578  3.51346  5.68119  4.35255    245 q - - -
          2.68618  4.42225  2.77519  2.73123  3.46354  2.40513  3.72494  3.29354  2.67741  2.69355  4.24690  2.90347  2.73739  3.18146  2.89801  2.37887  2.77519  2.98518  4.58477  3.61503
          0.01766  4.44114  5.16349  0.61958  0.77255  0.48576  0.95510
    246   3.06488  1.08360  4.73971  4.31431  1.87327  3.97011  4.40478  2.85585  4.14861  2.52940  3.71040  4.26594  4.50289  4.31243  4.23729  3.41768  3.40721  2.72385  4.78026  3.27626    246 c - - -
          2.68618  4.42225  2.77519  2.73123  3.46354  2.40513  3.72494  3.29354  2.67741  2.69355  4.24690  2.90347  2.73739  3.18146  2.89801  2.37887  2.77519  2.98518  4.58477  3.61503
          0.01766  4.44114  5.16349  0.61958  0.77255  0.48576  0.95510
    247   2.75954  5.16433  2.93997  1.94880  4.50576  3.49353  3.70864  3.96194  2.42325  3.47179  4.24347  2.80380  3.91134  2.82384  2.08290  1.91858  2.83092  3.56105  5.62431  4.24810    247 s - - -
          2.68618  4.42225  2.77519  2.73123  3.46354  2.40513  3.72494  3.29354  2.67741  2.69355  4.24690  2.90347  2.73739  3.18146  2.89801  2.37887  2.77519  2.98518  4.58477  3.61503
          0.01766  4.44114  5.16349  0.61958  0.77255  0.48576  0.95510
    248   2.99097  4.35635  4.75328  4.17494  2.03677  4.14684  4.29665  1.86690  4.00082  1.74064  2.96614  4.21894  4.46694  4.10887  4.04970  3.46219  3.21832  2.47310  4.68214  2.05394    248 l - - -
          2.68618  4.42225  2.77519  2.73123  3.46354  2.40513  3.72494  3.29354  2.67741  2.69355  4.24690  2.90347  2.73739  3.18146  2.89801  2.37887  2.77519  2.98518  4.58477  3.61503
          0.01766  4.44114  5.16349  0.61958  0.77255  0.48576  0.95510
    249   2.66246  1.74898  3.42459  2.49034  3.56324  3.58246  3.81503  2.95249  2.82587  2.66181  3.51945  3.29557  3.94404  3.14330  3.18459  2.85047  2.88990  2.72369  4.84876  3.73343    249 c - - -
          2.68618  4.42225  2.77519  2.73123  3.46354  2.40513  3.72494  3.29354  2.67741  2.69355  4.24690  2.90347  2.73739  3.18146  2.89801  2.37887  2.77519  2.98518  4.58477  3.61503
          0.01766  4.44114  5.16349  0.61958  0.77255  0.48576  0.95510
    250   2.92360  4.45301  4.33406  3.81413  3.71978  3.99469  4.58372  1.93449  3.71100  2.48580  3.60954  4.05840  4.44899  3.99989  3.96502  3.34526  1.26403  1.81057  5.39496  4.18740    250 t - - -
          2.68618  4.42225  2.77519  2.73123  3.46354  2.40513  3.72494  3.29354  2.67741  2.69355  4.24690  2.90347  2.73739  3.18146  2.89801  2.37887  2.77519  2.98518  4.58477  3.61503
          0.01766  4.44114  5.16349  0.61958  0.77255  0.48576  0.95510
    251   2.92313  4.88025  3.25593  1.33710  2.22102  3.71370  3.81953  3.41100  2.87300  2.98462  3.94520  3.29570  4.12870  3.19490  3.28530  3.00062  3.16014  3.17639  4.84516  2.99776    251 e - - -
          2.68618  4.42225  2.77519  2.73123  3.46354  2.40513  3.72494  3.29354  2.67741  2.69355  4.24690  2.90347  2.73739  3.18146  2.89801  2.37887  2.77519  2.98518  4.58477  3.61503
          0.01766  4.44114  5.16349  0.61958  0.77255  0.48576  0.95510
    252   3.00789  4.37871  4.71113  4.14393  2.23362  4.15023  4.24883  2.56366  3.97707  1.46307  3.25766  4.19529  4.47464  4.09481  4.04231  3.46498  3.23620  1.82606  4.62812  2.22398    252 l - - -
          2.68618  4.42225  2.77519  2.73123  3.46354  2.40513  3.72494  3.29354  2.67741  2.69355  4.24690  2.90347  2.73739  3.18146  2.89801  2.37887  2.77519  2.98518  4.58477  3.61503
          0.01766  4.44114  5.16349  0.61958  0.77255  0.48576  0.95510
    253   2.46209  0.94738  4.40448  4.13953  4.44582  3.20844  4.82704  3.80050  4.00708  3.60700  4.48787  3.89345  4.01141  4.25698  4.14757  1.64891  2.99188  3.29714  5.87868  4.70350    253 c - - -
          2.68618  4.42225  2.77519  2.73123  3.46354  2.40513  3.72494  3.29354  2.67741  2.69355  4.24690  2.90347  2.73739  3.18146  2.89801  2.37887  2.77519  2.98518  4.58477  3.61503
          0.01766  4.44114  5.16349  0.61958  0.77255  0.48576  0.95510
    254   3.68173  5.30257  4.35177  4.29440  5.18518  3.96023  5.28828  4.92573  4.40993  4.46623  5.56252  4.52975  0.22963  4.77677  4.55651  3.87423  4.17087  4.49595  6.17125  5.32389    254 P - - -
          2.68618  4.42225  2.77519  2.73123  3.46354  2.40513  3.72494  3.29354  2.67741  2.69355  4.24690  2.90347  2.73739  3.18146  2.89801  2.37887  2.77519  2.98518  4.58477  3.61503
          0.01766  4.44114  5.16349  0.61958  0.77255  0.48576  0.95510
    255   3.10640  5.11365  3.63038  3.16511  4.80795  1.97167  4.12143  4.26594  2.56706  3.77808  4.64606  3.54365  4.23900  3.29626  0.90365  3.17734  3.41667  3.86415  5.80328  4.63790    255 r - - -
          2.68622  4.42229  2.77523  2.73127  3.46358  2.40474  3.72498  3.29358  2.67744  2.69359  4.24693  2.90350  2.73743  3.18150  2.89804  2.37890  2.77523  2.98522  4.58481  3.61507
          0.19693  1.75428  5.16349  0.22196  1.61417  0.48576  0.95510
    256   4.41875  5.40483  5.31970  5.19736  1.37041  4.96869  3.66851  4.04284  4.98239  3.24162  4.57402  4.52706  5.22735  4.68251  4.81812  4.36202  4.61411  3.97688  3.15959  0.70245    257 y - - -
          2.68618  4.42225  2.77519  2.73123  3.46354  2.40513  3.72494  3.29354  2.67741  2.69355  4.24690  2.90347  2.73739  3.18146  2.89801  2.37887  2.77519  2.98518  4.58477  3.61503
          0.01766  4.44114  5.16349  0.61958  0.77255  0.48576  0.95510
    257   3.63478  4.87656  5.45134  4.92142  3.38962  5.02172  5.40583  1.28590  4.76646  0.92120  3.16192  5.13206  5.15354  4.82479  4.82421  4.42354  3.86385  2.22039  5.55788  4.49564    258 l - - -
          2.68618  4.42225  2.77519  2.73123  3.46354  2.40513  3.72494  3.29354  2.67741  2.69355  4.24690  2.90347  2.73739  3.18146  2.89801  2.37887  2.77519  2.98518  4.58477  3.61503
          0.01766  4.44114  5.16349  0.61958  0.77255  0.48576  0.95510
    258   3.79214  5.05698  5.44273  4.89083  3.22192  5.07062  5.34261  2.44038  4.68742  0.57318  2.25708  5.14963  5.14981  4.70894  4.72666  4.46886  4.00349  2.68636  5.43790  4.42941    259 L - - -
          2.68618  4.42225  2.77519  2.73123  3.46354  2.40513  3.72494  3.29354  2.67741  2.69355  4.24690  2.90347  2.73739  3.18146  2.89801  2.37887  2.77519  2.98518  4.58477  3.61503
          0.01766  4.44114  5.16349  0.61958  0.77255  0.48576  0.95510
    259   3.52154  5.20293  4.30612  4.29116  5.35241  0.22069  5.33623  5.12919  4.54595  4.69239  5.69839  4.47346  4.60594  4.82601  4.68354  3.71480  4.04394  4.54723  6.25980  5.48580    260 G - - -
          2.68618  4.42225  2.77519  2.73123  3.46354  2.40513  3.72494  3.29354  2.67741  2.69355  4.24690  2.90347  2.73739  3.18146  2.89801  2.37887  2.77519  2.98518  4.58477  3.61503
          0.01766  4.44114  5.16349  0.61958  0.77255  0.48576  0.95510
    260   2.94290  5.05615  3.08109  1.96335  3.51396  3.65613  2.30721  3.71055  2.70679  3.26437  4.15287  3.18436  4.08699  3.08267  3.11736  2.96280  3.17669  3.41568  4.99245  1.75463    261 y - - -
          2.68618  4.42225  2.77519  2.73123  3.46354  2.40513  3.72494  3.29354  2.67741  2.69355  4.24690  2.90347  2.73739  3.18146  2.89801  2.37887  2.77519  2.98518  4.58477  3.61503
          0.01766  4.44114  5.16349  0.61958  0.77255  0.48576  0.95510
    261   2.05596  5.24096  2.51099  1.84129  4.58829  3.45524  3.81473  4.05036  2.65665  3.58578  4.37867  2.96313  1.95120  2.95030  3.16547  2.81015  3.10350  3.64963  5.76685  4.35943    262 e - - -
          2.68618  4.42225  2.77519  2.73123  3.46354  2.40513  3.72494  3.29354  2.67741  2.69355  4.24690  2.90347  2.73739  3.18146  2.89801  2.37887  2.77519  2.98518  4.58477  3.61503
          0.01766  4.44114  5.16349  0.61958  0.77255  0.48576  0.95510
    262   3.14155  4.48025  4.89781  4.37412  3.77731  4.44999  5.00021  1.23475  4.26704  2.44482  3.62066  4.54870  4.79675  4.51444  4.44674  3.81215  2.15555  1.31010  5.57602  4.37177    263 i - - -
          2.68618  4.42225  2.77519  2.73123  3.46354  2.40513  3.72494  3.29354  2.67741  2.69355  4.24690  2.90347  2.73739  3.18146  2.89801  2.37887  2.77519  2.98518  4.58477  3.61503
          0.01766  4.44114  5.16349  0.61958  0.77255  0.48576  0.95510
    263   2.05353  5.30128  2.69683  1.26195  4.64538  3.47975  3.84019  4.09937  2.65031  3.63095  4.43833  2.98304  3.98635  2.56599  3.12656  2.86698  3.16549  3.70541  5.80669  4.40595    264 e - - -
          2.68618  4.42225  2.77519  2.73123  3.46354  2.40513  3.72494  3.29354  2.67741  2.69355  4.24690  2.90347  2.73739  3.18146  2.89801  2.37887  2.77519  2.98518  4.58477  3.61503
          0.01766  4.44114  5.16349  0.61958  0.77255  0.48576  0.95510
    264   3.02436  4.75741  3.92011  3.55889  3.83007  3.78316  4.46363  3.15109  3.42586  1.70736  3.88400  3.86124  1.04412  3.82501  3.68910  3.25325  3.37579  3.02032  5.43666  4.16936    265 p - - -
          2.68618  4.42225  2.77519  2.73123  3.46354  2.40513  3.72494  3.29354  2.67741  2.69355  4.24690  2.90347  2.73739  3.18146  2.89801  2.37887  2.77519  2.98518  4.58477  3.61503
          0.01766  4.44114  5.16349  0.61958  0.77255  0.48576  0.95510
    265   3.20367  4.92662  3.77782  3.35154  3.17186  3.96342  1.16013  3.34461  3.03932  1.84212  3.94248  3.70102  4.39473  3.54511  3.29417  3.35494  3.45396  3.20636  4.76768  3.21135    266 h - - -
          2.68618  4.42225  2.77519  2.73123  3.46354  2.40513  3.72494  3.29354  2.67741  2.69355  4.24690  2.90347  2.73739  3.18146  2.89801  2.37887  2.77519  2.98518  4.58477  3.61503
          0.01766  4.44114  5.16349  0.61958  0.77255  0.48576  0.95510
    266   2.94795  5.33925  3.19393  1.96841  4.74821  3.64642  3.71910  4.16866  1.71258  3.60374  4.39093  3.11924  4.02871  2.06553  1.94887  2.90978  3.15025  3.77008  5.67587  4.37468    267 k - - -
          2.68618  4.42225  2.77519  2.73123  3.46354  2.40513  3.72494  3.29354  2.67741  2.69355  4.24690  2.90347  2.73739  3.18146  2.89801  2.37887  2.77519  2.98518  4.58477  3.61503
          0.01766  4.44114  5.16349  0.61958  0.77255  0.48576  0.95510
    267   1.32238  4.41942  4.38294  3.99171  4.01840  3.66017  4.77052  2.50498  3.90911  2.82388  3.91762  4.05036  4.30971  4.18357  4.12562  3.09617  3.16569  1.22884  5.66324  4.46068    268 v - - -
          2.68618  4.42225  2.77519  2.73123  3.46354  2.40513  3.72494  3.29354  2.67741  2.69355  4.24690  2.90347  2.73739  3.18146  2.89801  2.37887  2.77519  2.98518  4.58477  3.61503
          0.01766  4.44114  5.16349  0.61958  0.77255  0.48576  0.95510
    268   3.64270  4.95878  5.21343  4.66989  3.24515  4.85861  5.15362  2.44300  4.44814  1.19365  1.08693  4.91573  5.02431  4.56490  4.53294  4.24416  3.86689  2.62926  5.37945  4.30993    269 m - - -
          2.68618  4.42225  2.77519  2.73123  3.46354  2.40513  3.72494  3.29354  2.67741  2.69355  4.24690  2.90347  2.73739  3.18146  2.89801  2.37887  2.77519  2.98518  4.58477  3.61503
          0.01766  4.44114  5.16349  0.61958  0.77255  0.48576  0.95510
    269   2.99170  4.55579  4.23921  3.73212  3.44714  3.99652  4.46656  2.60137  3.59210  1.03717  3.34838  4.00467  2.35662  3.88137  3.82472  3.34379  3.27163  2.34509  5.20486  4.02159    270 l - - -
          2.68618  4.42225  2.77519  2.73123  3.46354  2.40513  3.72494  3.29354  2.67741  2.69355  4.24690  2.90347  2.73739  3.18146  2.89801  2.37887  2.77519  2.98518  4.58477  3.61503
          0.01766  4.44114  5.16349  0.61958  0.77255  0.48576  0.95510
    270   2.06930  4.75757  3.14354  2.41136  4.04006  2.47200  3.80946  3.43515  2.65289  2.43496  3.91501  3.13014  2.56755  2.99321  3.09381  2.76006  2.94020  3.12877  5.35656  4.05052    271 a - - -
          2.68618  4.42225  2.77519  2.73123  3.46354  2.40513  3.72494  3.29354  2.67741  2.69355  4.24690  2.90347  2.73739  3.18146  2.89801  2.37887  2.77519  2.98518  4.58477  3.61503
          0.01766  4.44114  5.16349  0.61958  0.77255  0.48576  0.95510
    271   3.47539  4.78168  4.88810  4.44409  1.14394  4.45914  3.92642  3.07925  4.27359  2.46261  2.31636  4.31511  4.76431  4.29428  4.30661  3.79345  3.69748  3.02163  4.11941  1.67949    272 f - - -
          2.68618  4.42225  2.77519  2.73123  3.46354  2.40513  3.72494  3.29354  2.67741  2.69355  4.24690  2.90347  2.73739  3.18146  2.89801  2.37887  2.77519  2.98518  4.58477  3.61503
          0.01766  4.44114  5.16349  0.61958  0.77255  0.48576  0.95510
    272   2.61541  4.71822  3.19586  2.77596  4.40385  2.96136  3.99493  3.83685  2.84165  3.44438  4.25037  2.52910  2.31864  3.16743  3.27887  2.49543  1.53053  3.40507  5.66893  4.35913    273 t - - -
          2.68618  4.42225  2.77519  2.73123  3.46354  2.40513  3.72494  3.29354  2.67741  2.69355  4.24690  2.90347  2.73739  3.18146  2.89801  2.37887  2.77519  2.98518  4.58477  3.61503
          0.01766  4.44114  5.16349  0.61958  0.77255  0.48576  0.95510
    273   2.37764  4.85941  3.07766  2.56750  4.20603  2.29571  3.77845  3.62748  2.58708  3.22826  4.03824  2.15899  3.46663  2.76272  3.04730  2.60573  2.93504  2.59548  5.46510  4.13132    274 n - - -
          2.68618  4.42225  2.77519  2.73123  3.46354  2.40513  3.72494  3.29354  2.67741  2.69355  4.24690  2.90347  2.73739  3.18146  2.89801  2.37887  2.77519  2.98518  4.58477  3.61503
          0.01766  4.44114  5.16349  0.61958  0.77255  0.48576  0.95510
    274   2.42053  4.96737  3.05671  2.33385  4.23903  2.61245  3.71125  3.66188  1.91507  3.24053  4.04241  3.03214  3.90833  2.84860  2.72550  2.72625  2.94124  2.43426  5.45642  4.11396    275 k - - -
          2.68618  4.42225  2.77519  2.73123  3.46354  2.40513  3.72494  3.29354  2.67741  2.69355  4.24690  2.90347  2.73739  3.18146  2.89801  2.37887  2.77519  2.98518  4.58477  3.61503
          0.01766  4.44114  5.16349  0.61958  0.77255  0.48576  0.95510
    275   2.55973  5.32845  2.25577  1.46702  4.65253  3.45598  3.30847  4.14201  2.53517  3.62472  4.38491  2.91915  3.40935  2.47130  3.04671  2.75632  3.05278  3.70983  5.76486  4.33585    276 e - - -
          2.68618  4.42225  2.77519  2.73123  3.46354  2.40513  3.72494  3.29354  2.67741  2.69355  4.24690  2.90347  2.73739  3.18146  2.89801  2.37887  2.77519  2.98518  4.58477  3.61503
          0.01766  4.44114  5.16349  0.61958  0.77255  0.48576  0.95510
    276   2.38419  4.71211  3.19718  2.63719  3.37939  3.55039  3.12239  3.30137  2.61857  2.77898  3.79607  2.91682  3.55710  2.96026  2.48460  2.76462  2.16013  3.02040  5.24479  3.34901    277 t - - -
          2.68618  4.42225  2.77519  2.73123  3.46354  2.40513  3.72494  3.29354  2.67741  2.69355  4.24690  2.90347  2.73739  3.18146  2.89801  2.37887  2.77519  2.98518  4.58477  3.61503
          0.01766  4.44114  5.16349  0.61958  0.77255  0.48576  0.95510
    277   2.67313  4.35305  3.62165  3.05396  3.05740  2.99577  3.93165  2.84409  3.00015  2.03116  3.46085  2.69915  3.53838  3.29439  3.33448  2.79779  2.61642  2.62470  2.86407  3.71064    278 l - - -
          2.68618  4.42225  2.77519  2.73123  3.46354  2.40513  3.72494  3.29354  2.67741  2.69355  4.24690  2.90347  2.73739  3.18146  2.89801  2.37887  2.77519  2.98518  4.58477  3.61503
          0.01766  4.44114  5.16349  0.61958  0.77255  0.48576  0.95510
    278   1.91185  4.56970  3.39078  2.90520  4.07509  3.41681  4.00881  3.43267  2.90915  3.12980  3.97996  2.19396  3.95880  3.23248  3.31332  2.01399  2.93883  2.09185  5.43170  4.16176    279 a - - -
          2.68618  4.42225  2.77519  2.73123  3.46354  2.40513  3.72494  3.29354  2.67741  2.69355  4.24690  2.90347  2.73739  3.18146  2.89801  2.37887  2.77519  2.98518  4.58477  3.61503
          0.01766  4.44114  5.16349  0.61958  0.77255  0.48576  0.95510
    279   2.55551  4.77773  2.99615  2.50739  3.98750  3.54244  3.75666  3.17019  2.44987  1.86815  3.85886  3.10579  3.93438  2.32129  3.02126  2.60195  2.92536  3.09258  5.30048  3.99330    280 l - - -
          2.68618  4.42225  2.77519  2.73123  3.46354  2.40513  3.72494  3.29354  2.67741  2.69355  4.24690  2.90347  2.73739  3.18146  2.89801  2.37887  2.77519  2.98518  4.58477  3.61503
          0.05042  4.44114  3.28632  0.61958  0.77255  0.48576  0.95510
    280   2.00804  4.54305  3.34727  2.64968  3.77579  2.63530  3.92025  3.17642  2.85134  2.86572  3.74395  3.29938  4.00090  3.19203  3.22576  2.84207  2.95411  2.91179  2.01114  3.91036    281 a - - -
          2.68618  4.42225  2.77519  2.73123  3.46354  2.40513  3.72494  3.29354  2.67741  2.69355  4.24690  2.90347  2.73739  3.18146  2.89801  2.37887  2.77519  2.98518  4.58477  3.61503
          0.01824  4.40896  5.13131  0.61958  0.77255  0.45583  1.00491
    281   1.19357  4.37379  3.91648  3.57712  4.52385  2.73778  4.55449  3.88285  3.57859  3.61576  4.44700  3.64601  3.95715  3.84985  3.86667  2.64894  1.35367  3.35453  5.88974  4.70387    282 a - - -
          2.68618  4.42225  2.77519  2.73123  3.46354  2.40513  3.72494  3.29354  2.67741  2.69355  4.24690  2.90347  2.73739  3.18146  2.89801  2.37887  2.77519  2.98518  4.58477  3.61503
          0.01766  4.44114  5.16349  0.61958  0.77255  0.48576  0.95510
    282   1.67887  4.90674  2.81811  2.53517  4.18718  3.49673  3.75554  3.60332  2.55892  2.76352  4.02183  3.05219  3.91861  2.26040  3.01830  2.51056  2.95057  3.27059  5.44670  4.10909    283 a - - -
          2.68618  4.42225  2.77519  2.73123  3.46354  2.40513  3.72494  3.29354  2.67741  2.69355  4.24690  2.90347  2.73739  3.18146  2.89801  2.37887  2.77519  2.98518  4.58477  3.61503
          0.01766  4.44114  5.16349  0.61958  0.77255  0.48576  0.95510
    283   2.99129  4.35581  4.77796  4.19050  2.35029  4.16034  4.37164  1.85407  4.01629  1.51053  2.90732  4.24882  4.47412  4.12311  4.06289  3.47604  3.21811  2.45587  4.77372  2.15836    284 l - - -
          2.68618  4.42225  2.77519  2.73123  3.46354  2.40513  3.72494  3.29354  2.67741  2.69355  4.24690  2.90347  2.73739  3.18146  2.89801  2.37887  2.77519  2.98518  4.58477  3.61503
          0.01766  4.44114  5.16349  0.61958  0.77255  0.48576  0.95510
    284   2.83790  1.13225  4.78034  4.37652  3.90267  3.77677  4.92187  2.42556  4.19925  2.69644  3.84404  4.28296  4.41812  4.44787  4.32415  3.23322  3.24538  1.55955  5.60072  4.38943    285 c - - -
          2.68618  4.42225  2.77519  2.73123  3.46354  2.40513  3.72494  3.29354  2.67741  2.69355  4.24690  2.90347  2.73739  3.18146  2.89801  2.37887  2.77519  2.98518  4.58477  3.61503
          0.01766  4.44114  5.16349  0.61958  0.77255  0.48576  0.95510
    285   2.92689  0.82395  4.10642  3.72691  3.69845  3.66204  2.60847  3.52130  3.45670  3.21460  4.18845  3.89439  4.28181  3.89657  3.66343  3.15209  3.31417  3.23773  5.19323  3.78891    286 c - - -
          2.68618  4.42225  2.77519  2.73123  3.46354  2.40513  3.72494  3.29354  2.67741  2.69355  4.24690  2.90347  2.73739  3.18146  2.89801  2.37887  2.77519  2.98518  4.58477  3.61503
          0.01766  4.44114  5.16349  0.61958  0.77255  0.48576  0.95510
    286   2.31940  5.13990  2.93131  1.71058  4.45975  3.26511  2.97958  3.92169  2.42553  3.43544  4.19959  2.95947  3.88191  2.79408  2.51756  2.39831  2.95031  3.51967  5.59475  4.20715    287 e - - -
          2.68618  4.42225  2.77519  2.73123  3.46354  2.40513  3.72494  3.29354  2.67741  2.69355  4.24690  2.90347  2.73739  3.18146  2.89801  2.37887  2.77519  2.98518  4.58477  3.61503
          0.01766  4.44114  5.16349  0.61958  0.77255  0.48576  0.95510
    287   2.65841  0.79448  4.50933  4.30124  4.67348  1.70542  5.00207  4.05291  4.21106  3.84020  4.72986  4.07228  4.14822  4.45625  4.32656  2.88879  3.19313  3.53045  6.00348  4.93512    288 c - - -
          2.68618  4.42225  2.77519  2.73123  3.46354  2.40513  3.72494  3.29354  2.67741  2.69355  4.24690  2.90347  2.73739  3.18146  2.89801  2.37887  2.77519  2.98518  4.58477  3.61503
          0.01766  4.44114  5.16349  0.61958  0.77255  0.48576  0.95510
    288   2.68129  4.81314  3.00117  2.77074  4.72314  1.88158  4.13439  4.20646  3.03515  3.78340  4.58085  1.56113  3.96899  3.31227  3.48665  1.84257  3.08436  3.67352  5.95586  4.61751    289 n - - -
          2.68618  4.42225  2.77519  2.73123  3.46354  2.40513  3.72494  3.29354  2.67741  2.69355  4.24690  2.90347  2.73739  3.18146  2.89801  2.37887  2.77519  2.98518  4.58477  3.61503
          0.01766  4.44114  5.16349  0.61958  0.77255  0.48576  0.95510
    289   2.75080  4.63122  2.69228  2.40028  3.78707  3.62785  3.89664  3.04197  2.82441  1.63362  3.70788  3.26269  4.03430  3.14287  3.23395  2.89564  2.98762  2.27852  5.20994  3.93891    290 l - - -
          2.68618  4.42225  2.77519  2.73123  3.46354  2.40513  3.72494  3.29354  2.67741  2.69355  4.24690  2.90347  2.73739  3.18146  2.89801  2.37887  2.77519  2.98518  4.58477  3.61503
          0.01766  4.44114  5.16349  0.61958  0.77255  0.48576  0.95510
    290   3.14849  0.92984  4.66473  4.23448  3.25453  3.94557  4.39854  3.24484  3.97779  2.89733  3.96492  4.24663  4.48969  4.25668  4.08570  3.46119  3.48509  3.05830  1.99478  3.35497    291 c - - -
          2.68618  4.42225  2.77519  2.73123  3.46354  2.40513  3.72494  3.29354  2.67741  2.69355  4.24690  2.90347  2.73739  3.18146  2.89801  2.37887  2.77519  2.98518  4.58477  3.61503
          0.01766  4.44114  5.16349  0.61958  0.77255  0.48576  0.95510
    291   2.63767  4.45079  3.62108  3.10992  3.72489  3.50658  4.04269  3.18580  3.03326  2.88493  3.77437  3.45035  4.02485  3.36753  3.37042  1.79998  1.78934  2.90760  2.53327  3.88061    292 t - - -
          2.68618  4.42225  2.77519  2.73123  3.46354  2.40513  3.72494  3.29354  2.67741  2.69355  4.24690  2.90347  2.73739  3.18146  2.89801  2.37887  2.77519  2.98518  4.58477  3.61503
          0.01766  4.44114  5.16349  0.61958  0.77255  0.48576  0.95510
    292   2.97302  4.48337  4.22817  3.64134  3.04845  4.05205  4.30392  2.62344  3.46505  1.25131  2.33516  3.93870  4.37739  3.75004  2.33506  3.33849  3.19844  2.59406  5.00846  3.83465    293 l - - -
          2.68618  4.42225  2.77519  2.73123  3.46354  2.40513  3.72494  3.29354  2.67741  2.69355  4.24690  2.90347  2.73739  3.18146  2.89801  2.37887  2.77519  2.98518  4.58477  3.61503
          0.01766  4.44114  5.16349  0.61958  0.77255  0.48576  0.95510
    293   2.68591  4.42247  2.87599  2.54407  2.96251  3.65596  3.89871  2.37089  2.92534  2.62416  3.23629  3.37894  4.03598  3.22950  3.28577  2.89996  2.91766  2.69043  4.97523  2.15679    294 y - - -
          2.68618  4.42225  2.77519  2.73123  3.46354  2.40513  3.72494  3.29354  2.67741  2.69355  4.24690  2.90347  2.73739  3.18146  2.89801  2.37887  2.77519  2.98518  4.58477  3.61503
          0.01766  4.44114  5.16349  0.61958  0.77255  0.48576  0.95510
    294   1.12331  4.37834  3.85415  3.42409  4.28485  2.71658  4.39002  3.64759  3.40174  3.36998  4.21533  3.58165  3.95808  3.68230  3.72080  1.88192  2.92889  2.40085  5.67032  4.46291    295 a - - -
          2.68618  4.42225  2.77519  2.73123  3.46354  2.40513  3.72494  3.29354  2.67741  2.69355  4.24690  2.90347  2.73739  3.18146  2.89801  2.37887  2.77519  2.98518  4.58477  3.61503
          0.01766  4.44114  5.16349  0.61958  0.77255  0.48576  0.95510
    295   2.65841  0.79448  4.50933  4.30124  4.67348  1.70542  5.00207  4.05291  4.21106  3.84020  4.72986  4.07228  4.14822  4.45625  4.32656  2.88879  3.19313  3.53045  6.00348  4.93512    296 c - - -
          2.68618  4.42225  2.77519  2.73123  3.46354  2.40513  3.72494  3.29354  2.67741  2.69355  4.24690  2.90347  2.73739  3.18146  2.89801  2.37887  2.77519  2.98518  4.58477  3.61503
          0.01766  4.44114  5.16349  0.61958  0.77255  0.48576  0.95510
    296   3.07694  5.15944  3.26568  2.92497  4.71069  3.65062  4.05828  4.14823  1.72520  3.69278  4.56751  3.37408  1.10584  3.23154  2.89847  3.11796  3.37107  3.77681  5.79090  4.55537    297 p - - -
          2.68618  4.42225  2.77519  2.73123  3.46354  2.40513  3.72494  3.29354  2.67741  2.69355  4.24690  2.90347  2.73739  3.18146  2.89801  2.37887  2.77519  2.98518  4.58477  3.61503
          0.01766  4.44114  5.16349  0.61958  0.77255  0.48576  0.95510
    297   3.27762  5.93704  1.61042  0.90324  5.22058  3.46161  4.05337  4.77903  3.13022  4.24347  5.11254  2.91514  4.11298  3.22524  3.77021  3.13095  3.57696  4.32243  6.37658  4.82916    298 e - - -
          2.68618  4.42225  2.77519  2.73123  3.46354  2.40513  3.72494  3.29354  2.67741  2.69355  4.24690  2.90347  2.73739  3.18146  2.89801  2.37887  2.77519  2.98518  4.58477  3.61503
          0.01766  4.44114  5.16349  0.61958  0.77255  0.48576  0.95510
    298   2.78946  5.27345  1.62234  1.93419  4.59144  3.45985  3.72910  4.07070  2.52043  3.56822  3.87268  2.92935  3.90794  2.56521  3.02564  2.51602  2.86739  3.65136  5.71901  4.30165    299 d - - -
          2.68618  4.42225  2.77519  2.73123  3.46354  2.40513  3.72494  3.29354  2.67741  2.69355  4.24690  2.90347  2.73739  3.18146  2.89801  2.37887  2.77519  2.98518  4.58477  3.61503
          0.01766  4.44114  5.16349  0.61958  0.77255  0.48576  0.95510
    299   3.77957  5.03250  5.38841  4.89154  1.88550  4.97088  4.87849  2.55858  4.73520  0.68783  3.09337  4.99610  5.10294  4.68525  4.73813  4.36714  3.99293  2.78550  4.98160  3.59230    300 L - - -
          2.68618  4.42225  2.77519  2.73123  3.46354  2.40513  3.72494  3.29354  2.67741  2.69355  4.24690  2.90347  2.73739  3.18146  2.89801  2.37887  2.77519  2.98518  4.58477  3.61503
          0.01766  4.44114  5.16349  0.61958  0.77255  0.48576  0.95510
    300   3.23167  4.84845  1.70975  3.49290  1.81311  4.09860  3.76531  3.39625  3.45430  2.93584  3.96753  3.75787  4.45765  3.67684  3.75791  3.37488  3.45864  3.20414  2.24380  2.24974    301 d - - -
          2.68618  4.42225  2.77519  2.73123  3.46354  2.40513  3.72494  3.29354  2.67741  2.69355  4.24690  2.90347  2.73739  3.18146  2.89801  2.37887  2.77519  2.98518  4.58477  3.61503
          0.01766  4.44114  5.16349  0.61958  0.77255  0.48576  0.95510
    301   2.84536  4.75743  3.69074  3.55817  4.96281  1.71820  4.75152  4.50313  3.77470  4.13137  4.98938  3.78430  0.78226  4.05361  4.06873  3.00943  3.34630  3.89767  6.14199  5.04899    302 p - - -
          2.68618  4.42225  2.77519  2.73123  3.46354  2.40513  3.72494  3.29354  2.67741  2.69355  4.24690  2.90347  2.73739  3.18146  2.89801  2.37887  2.77519  2.98518  4.58477  3.61503
          0.01766  4.44114  5.16349  0.61958  0.77255  0.48576  0.95510
    302   3.12123  5.16673  3.63423  2.96660  4.45392  3.83302  3.82439  3.80295  1.08534  2.15785  4.23299  3.38234  4.19584  2.97839  2.28871  3.15922  3.30480  3.53452  5.52248  4.31262    303 k - - -
          2.68618  4.42225  2.77519  2.73123  3.46354  2.40513  3.72494  3.29354  2.67741  2.69355  4.24690  2.90347  2.73739  3.18146  2.89801  2.37887  2.77519  2.98518  4.58477  3.61503
          0.01766  4.44114  5.16349  0.61958  0.77255  0.48576  0.95510
    303   2.85295  5.34634  2.76961  1.71991  4.68405  3.48939  3.74788  4.16119  1.91548  3.63686  4.40628  2.00290  3.94361  2.69978  2.94870  2.63294  3.08998  3.73676  5.76561  4.35951    304 e - - -
          2.68618  4.42225  2.77519  2.73123  3.46354  2.40513  3.72494  3.29354  2.67741  2.69355  4.24690  2.90347  2.73739  3.18146  2.89801  2.37887  2.77519  2.98518  4.58477  3.61503
          0.01766  4.44114  5.16349  0.61958  0.77255  0.48576  0.95510
    304   1.95443  4.29296  4.60964  4.03566  2.25734  4.10073  4.47377  1.83738  3.89844  2.26952  3.34916  4.17296  4.45123  4.08917  4.02470  3.41884  3.14581  1.60391  5.03564  3.84437    305 v - - -
          2.68618  4.42225  2.77519  2.73123  3.46354  2.40513  3.72494  3.29354  2.67741  2.69355  4.24690  2.90347  2.73739  3.18146  2.89801  2.37887  2.77519  2.98518  4.58477  3.61503
          0.01766  4.44114  5.16349  0.61958  0.77255  0.48576  0.95510
    305   2.83790  1.13225  4.78034  4.37652  3.90267  3.77677  4.92187  2.42556  4.19925  2.69644  3.84404  4.28296  4.41812  4.44787  4.32415  3.23322  3.24538  1.55955  5.60072  4.38943    306 c - - -
          2.68618  4.42225  2.77519  2.73123  3.46354  2.40513  3.72494  3.29354  2.67741  2.69355  4.24690  2.90347  2.73739  3.18146  2.89801  2.37887  2.77519  2.98518  4.58477  3.61503
          0.01766  4.44114  5.16349  0.61958  0.77255  0.48576  0.95510
    306   2.33821  4.83143  2.12807  2.59545  4.21424  3.18841  3.81129  3.62326  2.63535  3.23973  4.05361  3.09243  3.91608  2.96962  3.09635  2.07194  2.75552  2.32732  5.48377  4.15367    307 s - - -
          2.68618  4.42225  2.77519  2.73123  3.46354  2.40513  3.72494  3.29354  2.67741  2.69355  4.24690  2.90347  2.73739  3.18146  2.89801  2.37887  2.77519  2.98518  4.58477  3.61503
          0.01766  4.44114  5.16349  0.61958  0.77255  0.48576  0.95510
    307   2.68096  4.91419  2.40784  2.50210  3.64919  3.50323  3.43005  2.57253  2.49717  3.17658  3.98238  2.88039  3.89441  2.18459  2.83641  2.60850  2.91234  3.04741  5.40961  4.06663    308 q - - -
          2.68618  4.42225  2.77519  2.73123  3.46354  2.40513  3.72494  3.29354  2.67741  2.69355  4.24690  2.90347  2.73739  3.18146  2.89801  2.37887  2.77519  2.98518  4.58477  3.61503
          0.01766  4.44114  5.16349  0.61958  0.77255  0.48576  0.95510
    308   1.42090  4.63603  3.29106  2.92356  4.55135  2.89633  4.14487  3.99748  3.02588  3.60796  4.40475  2.15728  3.93358  3.33014  3.44904  1.75997  2.97775  3.49079  5.81724  4.52474    309 a - - -
          2.68618  4.42225  2.77519  2.73123  3.46354  2.40513  3.72494  3.29354  2.67741  2.69355  4.24690  2.90347  2.73739  3.18146  2.89801  2.37887  2.77519  2.98518  4.58477  3.61503
          0.01766  4.44114  5.16349  0.61958  0.77255  0.48576  0.95510
    309   2.86334  5.03374  3.22352  2.71417  4.42627  2.31062  3.82538  3.29108  1.24030  3.39045  4.22679  3.19039  4.03192  2.97328  2.75206  2.89482  3.11213  3.46395  5.57429  4.28190    310 k - - -
          2.68618  4.42225  2.77519  2.73123  3.46354  2.40513  3.72494  3.29354  2.67741  2.69355  4.24690  2.90347  2.73739  3.18146  2.89801  2.37887  2.77519  2.98518  4.58477  3.61503
          0.01766  4.44114  5.16349  0.61958  0.77255  0.48576  0.95510
    310   1.99293  5.12440  2.29246  2.40462  4.44206  3.26382  3.66481  3.90724  2.34349  3.41951  4.17763  2.94766  3.49098  2.58161  2.54193  2.52768  2.92274  3.30356  5.57844  4.18624    311 a - - -
          2.68618  4.42225  2.77519  2.73123  3.46354  2.40513  3.72494  3.29354  2.67741  2.69355  4.24690  2.90347  2.73739  3.18146  2.89801  2.37887  2.77519  2.98518  4.58477  3.61503
          0.01766  4.44114  5.16349  0.61958  0.77255  0.48576  0.95510
    311   2.68584  4.71670  2.96924  2.15116  3.91580  3.55701  3.77395  2.76518  2.62242  2.79792  3.80139  3.13838  3.94470  2.96732  2.50532  2.77355  2.79151  2.11182  5.25454  3.95747    312 v - - -
          2.68618  4.42225  2.77519  2.73123  3.46354  2.40513  3.72494  3.29354  2.67741  2.69355  4.24690  2.90347  2.73739  3.18146  2.89801  2.37887  2.77519  2.98518  4.58477  3.61503
          0.01766  4.44114  5.16349  0.61958  0.77255  0.48576  0.95510
    312   2.54658  4.50999  3.42322  2.47660  3.65882  3.62671  3.86008  2.87178  2.79776  1.91763  2.55839  3.29991  4.00793  2.65781  2.94100  2.86224  2.92032  2.78822  5.07473  3.82382    313 l - - -
          2.68618  4.42225  2.77519  2.73123  3.46354  2.40513  3.72494  3.29354  2.67741  2.69355  4.24690  2.90347  2.73739  3.18146  2.89801  2.37887  2.77519  2.98518  4.58477  3.61503
          0.01766  4.44114  5.16349  0.61958  0.77255  0.48576  0.95510
    313   2.57519  5.05374  3.42870  2.79337  4.36201  3.70782  3.77658  3.34825  2.02382  3.04671  4.13908  3.25086  4.07934  2.92585  1.28041  2.97648  3.14397  3.41423  5.47981  4.23083    314 r - - -
          2.68618  4.42225  2.77519  2.73123  3.46354  2.40513  3.72494  3.29354  2.67741  2.69355  4.24690  2.90347  2.73739  3.18146  2.89801  2.37887  2.77519  2.98518  4.58477  3.61503
          0.01766  4.44114  5.16349  0.61958  0.77255  0.48576  0.95510
    314   2.25584  5.17140  2.74529  2.04232  4.50070  3.46458  3.66346  3.97430  2.12952  3.46910  4.21974  2.93868  2.65629  2.76769  2.52831  2.55009  2.93474  3.55426  5.61322  4.21303    315 e - - -
          2.68618  4.42225  2.77519  2.73123  3.46354  2.40513  3.72494  3.29354  2.67741  2.69355  4.24690  2.90347  2.73739  3.18146  2.89801  2.37887  2.77519  2.98518  4.58477  3.61503
          0.01766  4.44114  5.16349  0.61958  0.77255  0.48576  0.95510
    315   2.32179  5.13959  2.81853  2.02060  4.45950  2.53196  3.66151  3.92813  2.32766  3.43430  3.81868  2.43386  3.86243  2.76788  2.73938  2.66445  2.79197  3.51705  5.58822  4.19225    316 e - - -
          2.68618  4.42225  2.77519  2.73123  3.46354  2.40513  3.72494  3.29354  2.67741  2.69355  4.24690  2.90347  2.73739  3.18146  2.89801  2.37887  2.77519  2.98518  4.58477  3.61503
          0.01766  4.44114  5.16349  0.61958  0.77255  0.48576  0.95510
    316   2.55338  5.10875  2.80464  2.34564  4.41372  2.70577  3.67549  3.87214  2.07988  3.39652  4.16303  2.53078  3.87346  2.46581  2.91473  2.68062  2.93219  2.52218  5.56615  4.18006    317 k - - -
          2.68618  4.42225  2.77519  2.73123  3.46354  2.40513  3.72494  3.29354  2.67741  2.69355  4.24690  2.90347  2.73739  3.18146  2.89801  2.37887  2.77519  2.98518  4.58477  3.61503
          0.01766  4.44114  5.16349  0.61958  0.77255  0.48576  0.95510
    317   2.67491  4.46054  3.20458  2.89100  3.60775  3.62810  3.87126  2.60751  2.71667  2.19253  3.30195  3.32275  4.00928  2.86336  2.72734  2.68449  2.90646  2.53400  5.03307  2.58747    318 l - - -
          2.68618  4.42225  2.77519  2.73123  3.46354  2.40513  3.72494  3.29354  2.67741  2.69355  4.24690  2.90347  2.73739  3.18146  2.89801  2.37887  2.77519  2.98518  4.58477  3.61503
          0.01766  4.44114  5.16349  0.61958  0.77255  0.48576  0.95510
    318   2.76484  5.22416  2.98869  1.89362  4.57335  2.68437  3.68202  4.03748  1.94484  3.51534  4.27202  2.98593  3.91009  2.51926  2.29031  2.73037  2.80204  3.61881  5.63966  4.26071    319 e - - -
          2.68618  4.42225  2.77519  2.73123  3.46354  2.40513  3.72494  3.29354  2.67741  2.69355  4.24690  2.90347  2.73739  3.18146  2.89801  2.37887  2.77519  2.98518  4.58477  3.61503
          0.34419  4.46302  1.27412  0.61958  0.77255  0.48576  0.95510
    319   2.44080  4.14282  3.90828  3.32748  3.15997  3.68297  3.93675  1.95180  3.18368  2.30338  3.24193  3.59090  4.05353  3.46102  3.06001  2.96354  2.85000  2.38517  2.75332  3.14569    320 i - - -
          2.68618  4.42225  2.77519  2.73123  3.46354  2.40513  3.72494  3.29354  2.67741  2.69355  4.24690  2.90347  2.73739  3.18146  2.89801  2.37887  2.77519  2.98518  4.58477  3.61503
          0.02387  4.14270  4.86505  0.61958  0.77255  0.30795  1.32786
    320   2.73158  5.02145  3.06007  2.10500  4.29891  3.20696  3.70880  3.72908  2.32668  3.29067  4.08637  3.03285  2.64000  2.83965  2.36662  2.73828  2.95959  3.37716  2.70288  4.14363    321 e - - -
          2.68618  4.42225  2.77519  2.73123  3.46354  2.40513  3.72494  3.29354  2.67741  2.69355  4.24690  2.90347  2.73739  3.18146  2.89801  2.37887  2.77519  2.98518  4.58477  3.61503
          0.01727  4.46302  5.18536  0.61958  0.77255  0.48576  0.95510
    321   2.67832  4.48042  3.45828  2.89805  3.65145  3.28656  3.89041  2.56958  2.86228  2.55935  3.59937  2.52544  4.01419  3.17795  3.24323  2.44203  2.13972  2.30605  5.07329  3.82459    322 t - - -
          2.68618  4.42225  2.77519  2.73123  3.46354  2.40513  3.72494  3.29354  2.67741  2.69355  4.24690  2.90347  2.73739  3.18146  2.89801  2.37887  2.77519  2.98518  4.58477  3.61503
          0.01727  4.46302  5.18536  0.61958  0.77255  0.48576  0.95510
    322   2.81757  5.09867  2.80344  1.90621  4.59759  1.52919  3.91010  4.05044  2.75847  3.60873  4.41256  3.04936  2.73882  3.06016  3.24176  2.82255  2.82777  3.63365  5.80070  4.42241    323 g - - -
          2.68618  4.42225  2.77519  2.73123  3.46354  2.40513  3.72494  3.29354  2.67741  2.69355  4.24690  2.90347  2.73739  3.18146  2.89801  2.37887  2.77519  2.98518  4.58477  3.61503
          0.01727  4.46302  5.18536  0.61958  0.77255  0.48576  0.95510
    323   2.34720  4.88080  2.94298  2.45307  4.11838  3.51808  3.72501  3.53370  2.43571  2.99038  3.13432  3.05175  2.25936  2.77064  2.98846  2.62764  2.54682  3.21257  5.38609  4.05289    324 p - - -
          2.68618  4.42225  2.77519  2.73123  3.46354  2.40513  3.72494  3.29354  2.67741  2.69355  4.24690  2.90347  2.73739  3.18146  2.89801  2.37887  2.77519  2.98518  4.58477  3.61503
          0.19463  4.46302  1.79981  0.61958  0.77255  0.48576  0.95510
    324   2.63336  3.87753  2.92830  2.07868  2.94248  3.49309  3.72394  3.29118  2.57350  2.93881  3.78049  3.07678  3.88878  2.91262  3.01592  2.37435  2.35709  3.00386  5.22768  3.92526    325 e - - -
          2.68618  4.42225  2.77519  2.73123  3.46354  2.40513  3.72494  3.29354  2.67741  2.69355  4.24690  2.90347  2.73739  3.18146  2.89801  2.37887  2.77519  2.98518  4.58477  3.61503
          0.14083  4.28898  2.14008  0.61958  0.77255  0.36325  1.18880
    325   2.56994  4.24105  3.89794  3.32590  3.37282  3.74337  4.04909  2.57824  3.23841  2.01554  2.94032  3.08147  4.12208  3.50552  3.50208  3.01967  2.28562  1.76954  4.87946  3.67308    326 v - - -
          2.68618  4.42225  2.77519  2.73123  3.46354  2.40513  3.72494  3.29354  2.67741  2.69355  4.24690  2.90347  2.73739  3.18146  2.89801  2.37887  2.77519  2.98518  4.58477  3.61503
          0.01907  4.36512  5.08747  0.61958  0.77255  0.48103  0.96272
    326   2.38697  5.20236  2.52335  1.83847  4.52883  3.45446  2.96674  4.00679  2.44142  3.50084  4.25361  2.78144  2.81409  2.78585  2.93859  2.54465  2.82864  3.58412  5.64634  4.23740    327 e - - -
          2.68618  4.42225  2.77519  2.73123  3.46354  2.40513  3.72494  3.29354  2.67741  2.69355  4.24690  2.90347  2.73739  3.18146  2.89801  2.37887  2.77519  2.98518  4.58477  3.61503
          0.01788  4.42859  5.15094  0.61958  0.77255  0.54004  0.87402
    327   2.67887  4.69744  3.20327  1.98907  3.89821  3.55014  3.77593  2.90314  2.63129  2.94019  3.78905  3.14154  3.35615  2.97408  2.90337  2.52922  2.78553  2.11594  5.24084  3.94692    328 e - - -
          2.68618  4.42225  2.77519  2.73123  3.46354  2.40513  3.72494  3.29354  2.67741  2.69355  4.24690  2.90347  2.73739  3.18146  2.89801  2.37887  2.77519  2.98518  4.58477  3.61503
          0.01788  4.42859  5.15094  0.61958  0.77255  0.45326  1.00937
    328   2.75048  4.78539  3.27351  2.57675  3.99890  3.60341  3.78163  3.37799  2.17547  2.15712  3.86856  3.17904  3.98549  2.96753  2.08166  2.83110  2.65272  2.62455  5.29789  4.01483    329 r - - -
          2.68618  4.42225  2.77519  2.73123  3.46354  2.40513  3.72494  3.29354  2.67741  2.69355  4.24690  2.90347  2.73739  3.18146  2.89801  2.37887  2.77519  2.98518  4.58477  3.61503
          0.01727  4.46302  5.18536  0.61958  0.77255  0.48576  0.95510
    329   2.12231  4.25368  4.07402  3.50323  2.53723  3.80552  4.14534  1.98601  3.40604  2.38460  3.35517  3.75879  2.29718  3.64977  3.63352  3.09634  2.97620  2.30745  4.89741  3.69476    330 i - - -
          2.68572  4.42245  2.77475  2.73114  3.46373  2.40532  3.72514  3.29374  2.67760  2.69346  4.24709  2.90366  2.73724  3.18166  2.89736  2.37906  2.77539  2.98528  4.58496  3.61523
          0.34141  1.26007  5.18536  1.02307  0.44549  0.48576  0.95510
    330   2.82987  5.21581  2.37894  2.31505  4.50702  2.36317  1.75999  3.97153  2.60581  3.51147  4.30493  2.97337  3.94885  2.92062  3.10214  2.80144  3.07666  3.27498  5.69410  4.29653    334 h - - -
          2.68618  4.42225  2.77519  2.73123  3.46354  2.40513  3.72494  3.29354  2.67741  2.69355  4.24690  2.90347  2.73739  3.18146  2.89801  2.37887  2.77519  2.98518  4.58477  3.61503
          0.01727  4.46302  5.18536  0.61958  0.77255  0.48576  0.95510
    331   2.57260  4.80675  3.16124  2.61564  4.07712  2.39818  3.77636  3.48154  2.58124  2.93226  3.53279  2.93650  2.04335  2.94566  2.74462  2.75283  2.93665  3.16904  5.36798  4.05549    335 p - - -
          2.68618  4.42225  2.77519  2.73123  3.46354  2.40513  3.72494  3.29354  2.67741  2.69355  4.24690  2.90347  2.73739  3.18146  2.89801  2.37887  2.77519  2.98518  4.58477  3.61503
          0.01727  4.46302  5.18536  0.61958  0.77255  0.48576  0.95510
    332   2.40149  4.29950  3.80536  3.23418  3.41110  3.72473  2.91580  2.75303  3.14258  2.18453  1.82008  3.56720  4.10495  3.43073  3.42779  2.84366  2.93191  2.43285  4.89776  3.68249    336 m - - -
          2.68618  4.42225  2.77519  2.73123  3.46354  2.40513  3.72494  3.29354  2.67741  2.69355  4.24690  2.90347  2.73739  3.18146  2.89801  2.37887  2.77519  2.98518  4.58477  3.61503
          0.01727  4.46302  5.18536  0.61958  0.77255  0.48576  0.95510
    333   2.43714  3.20318  3.72969  3.15607  3.44295  3.70758  3.97471  2.60937  3.07823  2.23891  2.99471  3.51342  4.08352  3.14840  1.97282  2.96603  2.92095  2.43371  4.91552  3.69832    337 r - - -
          2.68618  4.42225  2.77519  2.73123  3.46354  2.40513  3.72494  3.29354  2.67741  2.69355  4.24690  2.90347  2.73739  3.18146  2.89801  2.37887  2.77519  2.98518  4.58477  3.61503
          0.01727  4.46302  5.18536  0.61958  0.77255  0.48576  0.95510
    334   3.18943  5.32971  3.42536  2.94221  4.78856  3.77208  3.91006  4.25487  2.28396  3.71305  4.57544  2.06906  4.22177  3.05780  0.99457  3.19253  3.41489  3.89484  5.72906  4.49826    338 r - - -
          2.68618  4.42225  2.77519  2.73123  3.46354  2.40513  3.72494  3.29354  2.67741  2.69355  4.24690  2.90347  2.73739  3.18146  2.89801  2.37887  2.77519  2.98518  4.58477  3.61503
          0.01727  4.46302  5.18536  0.61958  0.77255  0.48576  0.95510
    335   2.78194  5.06048  3.12124  2.14104  2.68610  3.56489  3.32978  3.77274  2.13980  3.32266  4.12410  3.07046  3.95195  2.84933  1.84479  2.78700  3.00377  3.42369  5.50002  4.16610    339 r - - -
          2.68618  4.42225  2.77519  2.73123  3.46354  2.40513  3.72494  3.29354  2.67741  2.69355  4.24690  2.90347  2.73739  3.18146  2.89801  2.37887  2.77519  2.98518  4.58477  3.61503
          0.01727  4.46302  5.18536  0.61958  0.77255  0.48576  0.95510
    336   2.39807  4.47261  4.97308  4.42597  3.65419  4.49043  4.94805  1.63617  4.30775  1.72145  3.50829  4.57818  4.79593  4.51158  4.44510  3.83762  3.40482  1.19272  5.45242  4.27057    340 v - - -
          2.68618  4.42225  2.77519  2.73123  3.46354  2.40513  3.72494  3.29354  2.67741  2.69355  4.24690  2.90347  2.73739  3.18146  2.89801  2.37887  2.77519  2.98518  4.58477  3.61503
          0.01727  4.46302  5.18536  0.61958  0.77255  0.48576  0.95510
    337   3.72277  5.33692  4.39485  4.34171  5.22704  3.99356  5.33086  4.97705  4.45980  4.51298  5.61166  4.57417  0.21873  4.82545  4.60135  3.91642  4.21354  4.54397  6.20378  5.36670    341 P - - -
          2.68618  4.42225  2.77519  2.73123  3.46354  2.40513  3.72494  3.29354  2.67741  2.69355  4.24690  2.90347  2.73739  3.18146  2.89801  2.37887  2.77519  2.98518  4.58477  3.61503
          0.01727  4.46302  5.18536  0.61958  0.77255  0.48576  0.95510
    338   2.08624  4.30319  4.46608  3.88993  3.40831  4.05522  4.40938  1.44048  3.76292  2.07177  2.65556  4.07730  4.40672  3.97683  3.92611  3.36217  2.75520  2.13857  5.03085  3.84846    342 i - - -
          2.68618  4.42225  2.77519  2.73123  3.46354  2.40513  3.72494  3.29354  2.67741  2.69355  4.24690  2.90347  2.73739  3.18146  2.89801  2.37887  2.77519  2.98518  4.58477  3.61503
          0.01727  4.46302  5.18536  0.61958  0.77255  0.48576  0.95510
    339   2.17617  5.09119  3.00333  2.44846  4.40584  3.49017  3.68182  3.85818  1.99875  3.38501  4.15457  2.98356  3.04307  2.66047  2.52997  2.29464  2.64150  3.46846  5.55441  4.17974    343 k - - -
          2.68618  4.42225  2.77519  2.73123  3.46354  2.40513  3.72494  3.29354  2.67741  2.69355  4.24690  2.90347  2.73739  3.18146  2.89801  2.37887  2.77519  2.98518  4.58477  3.61503
          0.01727  4.46302  5.18536  0.61958  0.77255  0.48576  0.95510
    340   2.13464  4.76717  3.30285  2.77002  4.29392  3.45420  3.90083  3.69972  2.64752  3.31150  4.12972  3.21479  3.95569  3.06691  1.74306  2.37351  2.02537  3.32471  5.54112  4.24664    344 r - - -
          2.68618  4.42225  2.77519  2.73123  3.46354  2.40513  3.72494  3.29354  2.67741  2.69355  4.24690  2.90347  2.73739  3.18146  2.89801  2.37887  2.77519  2.98518  4.58477  3.61503
          0.01727  4.46302  5.18536  0.61958  0.77255  0.48576  0.95510
    341   2.45777  4.57201  4.71994  4.19713  3.48176  4.27294  4.79523  2.31194  4.05614  0.92331  3.32858  4.38580  4.65063  4.26996  4.21965  3.63443  3.41168  1.91138  5.34345  4.20264    345 l - - -
          2.68618  4.42225  2.77519  2.73123  3.46354  2.40513  3.72494  3.29354  2.67741  2.69355  4.24690  2.90347  2.73739  3.18146  2.89801  2.37887  2.77519  2.98518  4.58477  3.61503
          0.01727  4.46302  5.18536  0.61958  0.77255  0.48576  0.95510
    342   2.46991  4.30755  3.73251  3.16011  3.42924  3.70315  3.07944  2.18621  3.09177  2.50895  2.29855  3.51413  4.07916  2.79160  3.39727  2.96158  2.60946  2.47293  4.90125  3.36815    346 i - - -
          2.68618  4.42225  2.77519  2.73123  3.46354  2.40513  3.72494  3.29354  2.67741  2.69355  4.24690  2.90347  2.73739  3.18146  2.89801  2.37887  2.77519  2.98518  4.58477  3.61503
          0.01727  4.46302  5.18536  0.61958  0.77255  0.48576  0.95510
    343   2.62305  5.07844  3.13443  2.55795  4.38375  3.56649  3.71442  3.80602  2.19320  3.09795  4.14452  3.07138  3.95221  2.27139  2.10541  2.78674  1.98540  3.45004  5.52254  4.19386    347 t - - -
          2.68618  4.42225  2.77519  2.73123  3.46354  2.40513  3.72494  3.29354  2.67741  2.69355  4.24690  2.90347  2.73739  3.18146  2.89801  2.37887  2.77519  2.98518  4.58477  3.61503
          0.01727  4.46302  5.18536  0.61958  0.77255  0.48576  0.95510
    344   2.44165  5.21882  3.24841  2.65359  4.61101  3.63945  3.74007  4.02232  1.47220  3.50768  4.30643  3.14573  2.99136  2.85849  1.86675  2.89463  3.12073  3.64693  5.62090  4.32583    348 k - - -
          2.68618  4.42225  2.77519  2.73123  3.46354  2.40513  3.72494  3.29354  2.67741  2.69355  4.24690  2.90347  2.73739  3.18146  2.89801  2.37887  2.77519  2.98518  4.58477  3.61503
          0.01727  4.46302  5.18536  0.61958  0.77255  0.48576  0.95510
    345   3.89717  5.20529  5.14100  4.82013  3.48097  4.73049  5.30156  2.74591  4.59002  0.38581  3.38177  5.04555  5.08759  4.80605  4.65398  4.43485  4.17580  2.92900  5.53088  4.37928    349 L - - -
          2.68618  4.42225  2.77519  2.73123  3.46354  2.40513  3.72494  3.29354  2.67741  2.69355  4.24690  2.90347  2.73739  3.18146  2.89801  2.37887  2.77519  2.98518  4.58477  3.61503
          0.01727  4.46302  5.18536  0.61958  0.77255  0.48576  0.95510
    346   2.82915  5.26171  2.05594  2.40647  4.58848  1.78906  2.80621  4.06427  2.59404  3.58062  4.36136  2.96005  3.94219  2.90898  2.91416  2.53452  3.07924  3.65706  5.74460  4.33445    350 g - - -
          2.68618  4.42225  2.77519  2.73123  3.46354  2.40513  3.72494  3.29354  2.67741  2.69355  4.24690  2.90347  2.73739  3.18146  2.89801  2.37887  2.77519  2.98518  4.58477  3.61503
          0.01727  4.46302  5.18536  0.61958  0.77255  0.48576  0.95510
    347   3.38425  4.67540  5.25219  4.67335  2.08887  4.67745  4.99133  1.99476  4.52507  1.07153  3.11440  4.79653  4.88456  4.56175  4.55121  4.02438  3.60682  1.79684  5.26167  4.15655    351 l - - -
          2.68618  4.42225  2.77519  2.73123  3.46354  2.40513  3.72494  3.29354  2.67741  2.69355  4.24690  2.90347  2.73739  3.18146  2.89801  2.37887  2.77519  2.98518  4.58477  3.61503
          0.01727  4.46302  5.18536  0.61958  0.77255  0.48576  0.95510
    348   2.50515  4.68412  3.23967  2.67975  3.88089  3.08726  3.79107  3.26851  2.42593  2.56912  3.27015  3.16569  3.95511  2.99570  2.91848  2.44789  1.93286  2.99373  5.23004  3.94126    352 t - - -
          2.68618  4.42225  2.77519  2.73123  3.46354  2.40513  3.72494  3.29354  2.67741  2.69355  4.24690  2.90347  2.73739  3.18146  2.89801  2.37887  2.77519  2.98518  4.58477  3.61503
          0.01727  4.46302  5.18536  0.61958  0.77255  0.48576  0.95510
    349   2.03456  5.17069  2.58128  2.10329  4.49538  3.24149  3.67499  3.96830  2.42861  3.46890  4.22172  2.76498  2.99436  2.55640  2.92103  2.45747  2.94181  3.32290  5.61876  4.21723    353 a - - -
          2.68618  4.42225  2.77519  2.73123  3.46354  2.40513  3.72494  3.29354  2.67741  2.69355  4.24690  2.90347  2.73739  3.18146  2.89801  2.37887  2.77519  2.98518  4.58477  3.61503
          0.01727  4.46302  5.18536  0.61958  0.77255  0.48576  0.95510
    350   3.47544  4.78687  4.88055  4.43362  1.65821  4.45839  3.93322  3.09752  4.26507  2.49401  2.08561  4.31325  4.76633  4.29247  4.30401  3.79116  3.69787  3.03237  4.13064  1.22799    354 y - - -
          2.68618  4.42225  2.77519  2.73123  3.46354  2.40513  3.72494  3.29354  2.67741  2.69355  4.24690  2.90347  2.73739  3.18146  2.89801  2.37887  2.77519  2.98518  4.58477  3.61503
          0.01727  4.46302  5.18536  0.61958  0.77255  0.48576  0.95510
    351   2.56633  5.20494  2.23653  2.24643  4.53880  3.46634  3.39950  4.01864  2.41766  3.50484  4.25117  2.48053  3.35205  2.77427  2.10696  2.67834  2.79088  3.59008  5.64264  4.23506    355 r - - -
          2.68618  4.42225  2.77519  2.73123  3.46354  2.40513  3.72494  3.29354  2.67741  2.69355  4.24690  2.90347  2.73739  3.18146  2.89801  2.37887  2.77519  2.98518  4.58477  3.61503
          0.01727  4.46302  5.18536  0.61958  0.77255  0.48576  0.95510
    352   2.69979  5.13196  2.20552  2.41501  4.44646  3.47712  2.93683  3.91076  2.33915  3.05971  4.18197  2.31125  3.87323  2.77850  2.48826  2.67649  2.93093  3.05983  5.58111  4.19097    356 d - - -
          2.68618  4.42225  2.77519  2.73123  3.46354  2.40513  3.72494  3.29354  2.67741  2.69355  4.24690  2.90347  2.73739  3.18146  2.89801  2.37887  2.77519  2.98518  4.58477  3.61503
          0.01727  4.46302  5.18536  0.61958  0.77255  0.48576  0.95510
    353   2.13959  4.96952  3.04388  2.29386  4.25063  3.50334  3.71846  3.67483  2.03604  3.25510  4.05360  3.02780  2.50142  2.85429  2.95007  2.71732  2.79466  2.83953  5.47202  4.12276    357 k - - -
          2.68618  4.42225  2.77519  2.73123  3.46354  2.40513  3.72494  3.29354  2.67741  2.69355  4.24690  2.90347  2.73739  3.18146  2.89801  2.37887  2.77519  2.98518  4.58477  3.61503
          0.01727  4.46302  5.18536  0.61958  0.77255  0.48576  0.95510
    354   1.04749  4.43503  3.92304  3.73856  4.82714  1.24603  4.77444  4.23797  3.85470  3.95699  4.77605  3.74284  4.00947  4.08894  4.10511  2.70061  3.04119  3.58799  6.15442  5.00564    358 a - - -
          2.68618  4.42225  2.77519  2.73123  3.46354  2.40513  3.72494  3.29354  2.67741  2.69355  4.24690  2.90347  2.73739  3.18146  2.89801  2.37887  2.77519  2.98518  4.58477  3.61503
          0.01727  4.46302  5.18536  0.61958  0.77255  0.48576  0.95510
    355   2.82648  5.09682  2.89979  2.40164  4.41787  3.51276  3.47172  3.85395  2.43824  3.41931  4.23147  3.04857  1.64295  2.95609  3.01348  2.08514  3.07678  3.49570  5.61998  4.26748    359 p - - -
          2.68618  4.42225  2.77519  2.73123  3.46354  2.40513  3.72494  3.29354  2.67741  2.69355  4.24690  2.90347  2.73739  3.18146  2.89801  2.37887  2.77519  2.98518  4.58477  3.61503
          0.01727  4.46302  5.18536  0.61958  0.77255  0.48576  0.95510
    356   3.16806  4.51363  4.93810  4.35837  2.22762  4.33753  4.47180  2.57451  4.18302  1.27047  2.07963  4.41358  4.61669  4.25076  4.21340  3.65977  3.38991  2.61201  2.48785  3.48622    360 l - - -
          2.68618  4.42225  2.77519  2.73123  3.46354  2.40513  3.72494  3.29354  2.67741  2.69355  4.24690  2.90347  2.73739  3.18146  2.89801  2.37887  2.77519  2.98518  4.58477  3.61503
          0.01727  4.46302  5.18536  0.61958  0.77255  0.48576  0.95510
    357   2.69794  4.60304  3.33568  2.65695  3.77535  3.60395  3.42032  3.15196  2.70680  2.19736  3.69584  3.23544  3.98766  2.91870  2.37059  2.65870  2.64754  2.15313  5.15394  3.88642    361 v - - -
          2.68618  4.42225  2.77519  2.73123  3.46354  2.40513  3.72494  3.29354  2.67741  2.69355  4.24690  2.90347  2.73739  3.18146  2.89801  2.37887  2.77519  2.98518  4.58477  3.61503
          0.01727  4.46302  5.18536  0.61958  0.77255  0.48576  0.95510
    358   2.40366  5.20944  2.49544  1.94399  4.54021  2.49572  3.68510  4.01924  2.34774  3.51093  4.26137  2.81352  3.34847  2.79065  2.94111  2.50283  2.71314  3.59393  5.65420  4.24504    362 e - - -
          2.68618  4.42225  2.77519  2.73123  3.46354  2.40513  3.72494  3.29354  2.67741  2.69355  4.24690  2.90347  2.73739  3.18146  2.89801  2.37887  2.77519  2.98518  4.58477  3.61503
          0.01727  4.46302  5.18536  0.61958  0.77255  0.48576  0.95510
    359   2.58977  4.82538  3.12594  2.48303  3.28578  3.29657  3.39977  3.17458  2.45864  3.07616  3.90113  2.90367  3.91986  2.76920  2.56221  2.73805  1.99887  2.98453  5.33941  4.01876    363 t - - -
          2.68618  4.42225  2.77519  2.73123  3.46354  2.40513  3.72494  3.29354  2.67741  2.69355  4.24690  2.90347  2.73739  3.18146  2.89801  2.37887  2.77519  2.98518  4.58477  3.61503
          0.01727  4.46302  5.18536  0.61958  0.77255  0.48576  0.95510
    360   2.83215  4.21380  4.63959  4.04485  2.82593  3.98711  4.23246  2.31400  3.86191  1.38599  3.19496  4.08739  4.33164  3.99388  3.91094  3.29704  3.06199  2.05867  2.85537  2.83763    364 l - - -
          2.68618  4.42225  2.77519  2.73123  3.46354  2.40513  3.72494  3.29354  2.67741  2.69355  4.24690  2.90347  2.73739  3.18146  2.89801  2.37887  2.77519  2.98518  4.58477  3.61503
          0.01727  4.46302  5.18536  0.61958  0.77255  0.48576  0.95510
    361   1.95910  5.13374  2.71845  2.24097  4.45159  3.47190  3.66430  3.91843  2.33151  3.20414  4.18247  2.95078  3.55754  2.40300  2.68236  2.48381  2.69306  3.50984  5.58299  4.18941    365 a - - -
          2.68618  4.42225  2.77519  2.73123  3.46354  2.40513  3.72494  3.29354  2.67741  2.69355  4.24690  2.90347  2.73739  3.18146  2.89801  2.37887  2.77519  2.98518  4.58477  3.61503
          0.01727  4.46302  5.18536  0.61958  0.77255  0.48576  0.95510
    362   2.12594  4.45662  3.71211  3.33315  4.48652  3.25129  4.39311  3.88050  3.34461  3.56684  4.39108  3.53596  1.36886  3.64497  3.68495  2.46475  1.69704  3.37791  5.82580  4.60449    366 p - - -
          2.68618  4.42225  2.77519  2.73123  3.46354  2.40513  3.72494  3.29354  2.67741  2.69355  4.24690  2.90347  2.73739  3.18146  2.89801  2.37887  2.77519  2.98518  4.58477  3.61503
          0.01727  4.46302  5.18536  0.61958  0.77255  0.48576  0.95510
    363   2.55922  5.18087  2.58515  2.31908  4.51236  3.46677  3.66584  3.98896  2.41001  3.48057  4.22801  2.29071  3.58230  2.67338  2.20094  2.33353  2.66683  3.56480  5.62242  4.21876    367 r - - -
          2.68618  4.42225  2.77519  2.73123  3.46354  2.40513  3.72494  3.29354  2.67741  2.69355  4.24690  2.90347  2.73739  3.18146  2.89801  2.37887  2.77519  2.98518  4.58477  3.61503
          0.01727  4.46302  5.18536  0.61958  0.77255  0.48576  0.95510
    364   2.81562  4.09758  3.23417  2.52888  4.28568  3.61173  3.74001  3.68731  2.07442  2.34132  4.07804  3.13532  3.98990  2.48137  1.77569  2.84087  3.03191  3.36393  5.45825  4.16019    368 r - - -
          2.68618  4.42225  2.77519  2.73123  3.46354  2.40513  3.72494  3.29354  2.67741  2.69355  4.24690  2.90347  2.73739  3.18146  2.89801  2.37887  2.77519  2.98518  4.58477  3.61503
          0.01727  4.46302  5.18536  0.61958  0.77255  0.48576  0.95510
    365   2.94049  4.57806  4.98534  4.49224  3.76635  4.52347  5.13837  1.99077  4.36073  1.83177  3.59069  4.66184  4.88089  4.61812  4.53282  3.91223  3.51184  0.82204  5.66675  4.47077    369 v - - -
          2.68618  4.42225  2.77519  2.73123  3.46354  2.40513  3.72494  3.29354  2.67741  2.69355  4.24690  2.90347  2.73739  3.18146  2.89801  2.37887  2.77519  2.98518  4.58477  3.61503
          0.01727  4.46302  5.18536  0.61958  0.77255  0.48576  0.95510
    366   2.68891  4.52829  3.44927  2.88889  3.73604  2.78803  3.89794  2.88627  2.81671  2.78856  3.67058  3.32099  4.01573  3.16415  2.32515  2.85834  2.14352  2.03618  5.14174  3.88916    370 v - - -
          2.68618  4.42225  2.77519  2.73123  3.46354  2.40513  3.72494  3.29354  2.67741  2.69355  4.24690  2.90347  2.73739  3.18146  2.89801  2.37887  2.77519  2.98518  4.58477  3.61503
          0.01727  4.46302  5.18536  0.61958  0.77255  0.48576  0.95510
    367   3.46131  4.73741  5.33593  4.76148  2.06946  4.77244  5.07000  1.44473  4.61637  1.16450  3.10412  4.89194  4.95343  4.62996  4.63334  4.12684  3.68187  2.23223  5.29536  4.18714    371 l - - -
          2.68618  4.42225  2.77519  2.73123  3.46354  2.40513  3.72494  3.29354  2.67741  2.69355  4.24690  2.90347  2.73739  3.18146  2.89801  2.37887  2.77519  2.98518  4.58477  3.61503
          0.01727  4.46302  5.18536  0.61958  0.77255  0.48576  0.95510
    368   2.47723  4.54834  3.39175  2.84500  2.53202  3.60326  3.87231  3.10194  2.45646  2.66994  3.67089  3.28937  2.00842  3.13593  3.18368  2.70958  2.93531  2.85268  5.12659  3.86189    372 p - - -
          2.68618  4.42225  2.77519  2.73123  3.46354  2.40513  3.72494  3.29354  2.67741  2.69355  4.24690  2.90347  2.73739  3.18146  2.89801  2.37887  2.77519  2.98518  4.58477  3.61503
          0.01727  4.46302  5.18536  0.61958  0.77255  0.48576  0.95510
    369   3.21555  4.85701  4.16393  3.55863  3.66090  4.07587  4.24947  3.00520  2.87084  0.96224  3.61037  3.88092  4.45285  3.55032  1.97973  3.46189  3.44446  2.97044  5.28515  4.06789    373 l - - -
          2.68618  4.42225  2.77519  2.73123  3.46354  2.40513  3.72494  3.29354  2.67741  2.69355  4.24690  2.90347  2.73739  3.18146  2.89801  2.37887  2.77519  2.98518  4.58477  3.61503
          0.01727  4.46302  5.18536  0.61958  0.77255  0.48576  0.95510
    370   2.94647  5.29840  3.11105  2.61329  4.69518  3.62341  3.76278  4.12150  1.44126  3.59066  4.38832  1.81915  4.03616  2.88194  2.44841  2.68324  3.16389  3.73291  5.69056  4.37901    374 k - - -
          2.68618  4.42225  2.77519  2.73123  3.46354  2.40513  3.72494  3.29354  2.67741  2.69355  4.24690  2.90347  2.73739  3.18146  2.89801  2.37887  2.77519  2.98518  4.58477  3.61503
          0.01727  4.46302  5.18536  0.61958  0.77255  0.48576  0.95510
    371   2.84411  5.26498  2.79988  1.88542  4.60740  3.49241  3.77817  4.07069  2.53865  3.58084  4.36404  2.98387  3.95529  1.55817  3.00364  2.34443  2.87189  3.66603  5.73651  4.34298    375 q - - -
          2.68618  4.42225  2.77519  2.73123  3.46354  2.40513  3.72494  3.29354  2.67741  2.69355  4.24690  2.90347  2.73739  3.18146  2.89801  2.37887  2.77519  2.98518  4.58477  3.61503
          0.01727  4.46302  5.18536  0.61958  0.77255  0.48576  0.95510
    372   2.76172  4.85996  3.09847  2.77946  4.33833  3.09271  1.55994  3.92511  2.84552  3.51850  4.35197  3.22985  4.01506  3.21836  3.24477  1.58821  3.10538  3.51572  5.63829  4.27351    376 h - - -
          2.68618  4.42225  2.77519  2.73123  3.46354  2.40513  3.72494  3.29354  2.67741  2.69355  4.24690  2.90347  2.73739  3.18146  2.89801  2.37887  2.77519  2.98518  4.58477  3.61503
          0.01727  4.46302  5.18536  0.61958  0.77255  0.48576  0.95510
    373   1.87467  2.47675  4.60823  4.03774  3.46567  4.07540  4.49110  1.67621  3.90044  2.23590  3.41653  4.16713  4.44508  4.10222  4.03166  3.39898  3.13290  1.81241  5.07760  3.88814    377 i - - -
          2.68618  4.42225  2.77519  2.73123  3.46354  2.40513  3.72494  3.29354  2.67741  2.69355  4.24690  2.90347  2.73739  3.18146  2.89801  2.37887  2.77519  2.98518  4.58477  3.61503
          0.01727  4.46302  5.18536  0.61958  0.77255  0.48576  0.95510
    374   3.55901  5.23556  4.34734  4.33569  5.39163  0.21096  5.37625  5.17656  4.59292  4.73522  5.74321  4.51476  4.63857  4.87128  4.72551  3.75320  4.08267  4.59052  6.29068  5.52659    378 G - - -
          2.68625  4.41916  2.77527  2.73131  3.46361  2.40520  3.72502  3.29361  2.67693  2.69362  4.24697  2.90354  2.73747  3.18154  2.89808  2.37894  2.77527  2.98526  4.58484  3.61510
          0.19223  1.77615  5.18536  0.67239  0.71434  0.48576  0.95510
    375   1.72071  4.39149  3.70527  3.17167  3.72263  3.53939  4.07859  3.02134  3.10306  2.78758  3.68196  3.49893  4.04140  3.41352  3.05360  2.57129  2.54555  1.69432  5.16589  3.94179    381 v - - -
          2.68618  4.42225  2.77519  2.73123  3.46354  2.40513  3.72494  3.29354  2.67741  2.69355  4.24690  2.90347  2.73739  3.18146  2.89801  2.37887  2.77519  2.98518  4.58477  3.61503
          0.01727  4.46302  5.18536  0.61958  0.77255  0.48576  0.95510
    376   1.97359  4.49025  3.69865  3.50347  4.75190  2.89165  4.62242  4.16670  3.63067  3.86217  4.69071  3.63726  0.83933  3.90600  3.92283  2.72574  3.05643  3.56910  6.07322  4.88553    382 p - - -
          2.68618  4.42225  2.77519  2.73123  3.46354  2.40513  3.72494  3.29354  2.67741  2.69355  4.24690  2.90347  2.73739  3.18146  2.89801  2.37887  2.77519  2.98518  4.58477  3.61503
          0.01727  4.46302  5.18536  0.61958  0.77255  0.48576  0.95510
    377   1.55370  1.40593  4.04459  3.63740  4.23199  3.26285  4.49802  3.60672  3.58213  3.33316  4.18960  2.90012  3.98578  3.84780  3.84527  2.26339  2.94224  3.17731  5.64618  4.46008    383 c - - -
          2.68618  4.42225  2.77519  2.73123  3.46354  2.40513  3.72494  3.29354  2.67741  2.69355  4.24690  2.90347  2.73739  3.18146  2.89801  2.37887  2.77519  2.98518  4.58477  3.61503
          0.01727  4.46302  5.18536  0.61958  0.77255  0.48576  0.95510
    378   2.72890  5.05494  3.05641  1.99333  4.34590  3.52123  3.69587  3.47689  2.27030  3.32754  4.11440  3.02020  3.91037  2.60525  2.01365  2.72719  2.82539  2.64860  5.51321  4.16035    384 e - - -
          2.68618  4.42225  2.77519  2.73123  3.46354  2.40513  3.72494  3.29354  2.67741  2.69355  4.24690  2.90347  2.73739  3.18146  2.89801  2.37887  2.77519  2.98518  4.58477  3.61503
          0.01727  4.46302  5.18536  0.61958  0.77255  0.48576  0.95510
    379   2.10033  4.43037  3.65307  3.13306  3.76270  3.53628  4.07691  3.05725  3.07854  2.03537  3.71554  3.47673  1.79671  3.39258  3.41993  2.67795  2.95342  2.64978  5.20752  3.97582    385 p - - -
          2.68618  4.42225  2.77519  2.73123  3.46354  2.40513  3.72494  3.29354  2.67741  2.69355  4.24690  2.90347  2.73739  3.18146  2.89801  2.37887  2.77519  2.98518  4.58477  3.61503
          0.01727  4.46302  5.18536  0.61958  0.77255  0.48576  0.95510
    380   2.41721  3.86397  3.74588  3.17531  3.44538  2.52486  3.98858  2.44180  2.79264  2.41914  3.42827  3.52550  4.08479  3.39098  3.41520  2.96411  2.30297  2.05650  4.91905  3.70204    386 v - - -
          2.68618  4.42225  2.77519  2.73123  3.46354  2.40513  3.72494  3.29354  2.67741  2.69355  4.24690  2.90347  2.73739  3.18146  2.89801  2.37887  2.77519  2.98518  4.58477  3.61503
          0.01727  4.46302  5.18536  0.61958  0.77255  0.48576  0.95510
    381   2.69457  4.41135  4.18156  3.82427  4.00458  3.55040  4.62724  2.76733  3.75134  2.95376  3.97852  3.91093  4.21569  4.04328  3.97486  1.90738  3.11399  0.94554  5.57104  4.34232    387 v - - -
          2.68618  4.42225  2.77519  2.73123  3.46354  2.40513  3.72494  3.29354  2.67741  2.69355  4.24690  2.90347  2.73739  3.18146  2.89801  2.37887  2.77519  2.98518  4.58477  3.61503
          0.01727  4.46302  5.18536  0.61958  0.77255  0.48576  0.95510
    382   2.25265  5.11762  3.06932  2.50663  4.44585  3.53290  3.70036  3.88571  2.20465  3.40659  4.18642  3.03042  3.92584  2.41278  1.88003  2.35140  2.78127  3.50417  5.56535  4.21399    388 r - - -
          2.68618  4.42225  2.77519  2.73123  3.46354  2.40513  3.72494  3.29354  2.67741  2.69355  4.24690  2.90347  2.73739  3.18146  2.89801  2.37887  2.77519  2.98518  4.58477  3.61503
          0.01727  4.46302  5.18536  0.61958  0.77255  0.48576  0.95510
    383   2.37504  4.57788  3.33509  2.64247  3.74746  3.59794  3.83131  3.12368  2.74427  2.80576  3.67383  3.04883  3.66040  3.07553  2.67964  2.66869  2.77901  1.88817  5.13679  3.06638    389 v - - -
          2.68618  4.42225  2.77519  2.73123  3.46354  2.40513  3.72494  3.29354  2.67741  2.69355  4.24690  2.90347  2.73739  3.18146  2.89801  2.37887  2.77519  2.98518  4.58477  3.61503
          0.01727  4.46302  5.18536  0.61958  0.77255  0.48576  0.95510
    384   1.57347  4.52656  3.48539  3.28541  4.74135  1.05791  4.49457  4.18764  3.48945  3.84823  4.65793  2.92534  3.98554  3.74591  3.83728  2.70618  3.03853  3.58627  6.05239  4.82045    390 g - - -
          2.68618  4.42225  2.77519  2.73123  3.46354  2.40513  3.72494  3.29354  2.67741  2.69355  4.24690  2.90347  2.73739  3.18146  2.89801  2.37887  2.77519  2.98518  4.58477  3.61503
          0.01727  4.46302  5.18536  0.61958  0.77255  0.48576  0.95510
    385   2.60785  5.04868  1.91816  2.23107  4.32781  3.48970  3.70465  3.76672  2.48208  3.32563  3.68766  2.98828  3.89465  2.55329  2.96281  2.61040  2.94502  2.48163  5.52517  4.15503    391 d - - -
          2.68618  4.42225  2.77519  2.73123  3.46354  2.40513  3.72494  3.29354  2.67741  2.69355  4.24690  2.90347  2.73739  3.18146  2.89801  2.37887  2.77519  2.98518  4.58477  3.61503
          0.01727  4.46302  5.18536  0.61958  0.77255  0.48576  0.95510
    386   2.42937  5.16865  2.56625  2.16342  4.49853  3.46780  3.66230  3.97325  2.29967  3.46746  4.21554  2.94179  3.31710  2.76507  2.16736  2.43096  2.52829  3.55156  5.61117  4.20991    392 e - - -
          2.68618  4.42225  2.77519  2.73123  3.46354  2.40513  3.72494  3.29354  2.67741  2.69355  4.24690  2.90347  2.73739  3.18146  2.89801  2.37887  2.77519  2.98518  4.58477  3.61503
          0.01727  4.46302  5.18536  0.61958  0.77255  0.48576  0.95510
    387   3.38876  4.68512  5.17858  4.69196  3.67680  4.73076  5.29661  2.01150  4.54502  1.57194  3.49433  4.86730  5.02613  4.77126  4.68941  4.13825  3.65425  0.83832  5.68965  4.50155    393 v - - -
          2.68618  4.42225  2.77519  2.73123  3.46354  2.40513  3.72494  3.29354  2.67741  2.69355  4.24690  2.90347  2.73739  3.18146  2.89801  2.37887  2.77519  2.98518  4.58477  3.61503
          0.01727  4.46302  5.18536  0.61958  0.77255  0.48576  0.95510
    388   2.50855  4.89185  3.11669  2.31272  4.13241  3.53531  3.72887  3.54398  2.39640  2.37389  3.96439  3.06922  3.92384  2.77140  2.05054  2.62727  2.81150  2.90112  5.38975  4.06398    394 r - - -
          2.68618  4.42225  2.77519  2.73123  3.46354  2.40513  3.72494  3.29354  2.67741  2.69355  4.24690  2.90347  2.73739  3.18146  2.89801  2.37887  2.77519  2.98518  4.58477  3.61503
          0.01727  4.46302  5.18536  0.61958  0.77255  0.48576  0.95510
    389   2.13714  3.82792  3.15307  2.00494  4.00599  3.54089  3.75069  3.14968  2.47664  3.03872  3.87087  3.09956  3.92938  2.78640  2.64041  2.75097  2.91916  2.55415  5.31256  4.00039    395 e - - -
          2.68618  4.42225  2.77519  2.73123  3.46354  2.40513  3.72494  3.29354  2.67741  2.69355  4.24690  2.90347  2.73739  3.18146  2.89801  2.37887  2.77519  2.98518  4.58477  3.61503
          0.01727  4.46302  5.18536  0.61958  0.77255  0.48576  0.95510
    390   3.55901  5.23556  4.34734  4.33569  5.39163  0.21096  5.37625  5.17656  4.59292  4.73522  5.74321  4.51476  4.63857  4.87128  4.72551  3.75320  4.08267  4.59052  6.29068  5.52659    396 G - - -
          2.68618  4.42225  2.77519  2.73123  3.46354  2.40513  3.72494  3.29354  2.67741  2.69355  4.24690  2.90347  2.73739  3.18146  2.89801  2.37887  2.77519  2.98518  4.58477  3.61503
          0.01727  4.46302  5.18536  0.61958  0.77255  0.48576  0.95510
    391   2.76627  5.16087  2.20260  2.24151  4.45632  3.48301  3.73170  3.90479  2.51680  3.44494  4.22635  2.96914  3.91434  1.86420  3.00575  2.74349  2.86036  2.45980  5.62714  4.23782    397 q - - -
          2.68618  4.42225  2.77519  2.73123  3.46354  2.40513  3.72494  3.29354  2.67741  2.69355  4.24690  2.90347  2.73739  3.18146  2.89801  2.37887  2.77519  2.98518  4.58477  3.61503
          0.01727  4.46302  5.18536  0.61958  0.77255  0.48576  0.95510
    392   2.36537  4.17214  4.13182  3.54702  3.28098  3.79072  4.09789  2.25645  3.43138  2.07534  2.49727  3.76456  3.41773  3.65626  3.62074  2.59481  2.78201  1.94219  4.79288  3.59984    398 v - - -
          2.68618  4.42225  2.77519  2.73123  3.46354  2.40513  3.72494  3.29354  2.67741  2.69355  4.24690  2.90347  2.73739  3.18146  2.89801  2.37887  2.77519  2.98518  4.58477  3.61503
          0.01727  4.46302  5.18536  0.61958  0.77255  0.48576  0.95510
    393   2.73782  4.25487  4.04248  3.46724  3.36002  2.96212  4.12131  1.77206  3.35891  1.91085  3.34372  3.73857  4.18992  2.87150  3.59062  3.10178  2.97212  2.04177  4.88677  3.68826    399 i - - -
          2.68618  4.42225  2.77519  2.73123  3.46354  2.40513  3.72494  3.29354  2.67741  2.69355  4.24690  2.90347  2.73739  3.18146  2.89801  2.37887  2.77519  2.98518  4.58477  3.61503
          0.01727  4.46302  5.18536  0.61958  0.77255  0.48576  0.95510
    394   1.46530  4.39813  3.87800  3.68508  4.82685  0.97610  4.73535  4.26686  3.81098  3.95813  4.75484  3.69255  3.97026  4.03737  4.07362  2.42850  2.99204  3.58245  6.16138  4.99570    400 g - - -
          2.68618  4.42225  2.77519  2.73123  3.46354  2.40513  3.72494  3.29354  2.67741  2.69355  4.24690  2.90347  2.73739  3.18146  2.89801  2.37887  2.77519  2.98518  4.58477  3.61503
          0.01727  4.46302  5.18536  0.61958  0.77255  0.48576  0.95510
    395   2.39161  5.11929  2.46634  2.19918  4.43336  3.47294  3.66543  3.89731  2.41388  3.41163  3.82398  2.83832  3.86691  2.77337  2.23923  2.37521  2.61015  3.22824  5.57223  4.18147    401 e - - -
          2.68618  4.42225  2.77519  2.73123  3.46354  2.40513  3.72494  3.29354  2.67741  2.69355  4.24690  2.90347  2.73739  3.18146  2.89801  2.37887  2.77519  2.98518  4.58477  3.61503
          0.01727  4.46302  5.18536  0.61958  0.77255  0.48576  0.95510
    396   2.99133  4.43333  4.50491  3.97578  3.65356  4.15025  4.64549  1.73910  3.86696  2.43222  3.55278  4.19655  2.28421  4.12968  4.08078  3.49100  3.26000  1.18995  5.34113  4.13732    402 v - - -
          2.68618  4.42225  2.77519  2.73123  3.46354  2.40513  3.72494  3.29354  2.67741  2.69355  4.24690  2.90347  2.73739  3.18146  2.89801  2.37887  2.77519  2.98518  4.58477  3.61503
          0.01727  4.46302  5.18536  0.61958  0.77255  0.48576  0.95510
    397   2.54625  5.38844  2.20569  2.05495  4.73914  3.46217  3.90018  4.21122  2.80199  3.74279  4.55322  2.96303  1.41141  3.04805  3.33497  2.90733  3.23457  3.80332  5.92446  4.49165    403 p - - -
          2.68618  4.42225  2.77519  2.73123  3.46354  2.40513  3.72494  3.29354  2.67741  2.69355  4.24690  2.90347  2.73739  3.18146  2.89801  2.37887  2.77519  2.98518  4.58477  3.61503
          0.01727  4.46302  5.18536  0.61958  0.77255  0.48576  0.95510
    398   2.69290  5.11338  2.47852  1.92984  4.42377  3.47421  3.67151  3.88522  2.42451  3.19736  4.16615  2.95769  3.32776  2.78163  2.78779  2.37627  2.34973  3.10756  5.56988  4.18097    404 e - - -
          2.68618  4.42225  2.77519  2.73123  3.46354  2.40513  3.72494  3.29354  2.67741  2.69355  4.24690  2.90347  2.73739  3.18146  2.89801  2.37887  2.77519  2.98518  4.58477  3.61503
          0.01727  4.46302  5.18536  0.61958  0.77255  0.48576  0.95510
    399   2.62047  5.22340  2.49608  2.38551  4.55532  2.24989  3.38275  4.03577  2.08158  3.52276  4.27201  2.66753  3.88137  2.40886  2.93271  2.49940  2.96677  3.60787  5.66194  4.25197    405 k - - -
          2.68618  4.42225  2.77519  2.73123  3.46354  2.40513  3.72494  3.29354  2.67741  2.69355  4.24690  2.90347  2.73739  3.18146  2.89801  2.37887  2.77519  2.98518  4.58477  3.61503
          0.01727  4.46302  5.18536  0.61958  0.77255  0.48576  0.95510
    400   1.84948  5.18336  2.90067  1.94640  4.50477  3.48958  3.71213  3.96541  2.22481  3.47776  4.24745  2.97288  3.90949  2.31414  2.92366  2.51193  2.99557  3.56459  5.63578  4.24849    406 a - - -
          2.68618  4.42225  2.77519  2.73123  3.46354  2.40513  3.72494  3.29354  2.67741  2.69355  4.24690  2.90347  2.73739  3.18146  2.89801  2.37887  2.77519  2.98518  4.58477  3.61503
          0.01727  4.46302  5.18536  0.61958  0.77255  0.48576  0.95510
    401   3.81565  5.09439  5.40530  4.88699  3.25186  5.04973  5.34263  2.45819  4.63760  0.49388  2.79560  5.14007  5.16779  4.72288  4.69329  4.47583  4.03982  2.68598  5.45833  4.39701    407 L - - -
          2.68618  4.42225  2.77519  2.73123  3.46354  2.40513  3.72494  3.29354  2.67741  2.69355  4.24690  2.90347  2.73739  3.18146  2.89801  2.37887  2.77519  2.98518  4.58477  3.61503
          0.01727  4.46302  5.18536  0.61958  0.77255  0.48576  0.95510
    402   1.69584  4.39271  3.90689  3.60556  4.69839  1.06926  4.62187  4.12345  3.65054  3.80732  4.60827  3.65630  3.95723  3.90405  3.94311  2.44130  2.22134  3.50075  6.03489  4.85475    408 g - - -
          2.68618  4.42225  2.77519  2.73123  3.46354  2.40513  3.72494  3.29354  2.67741  2.69355  4.24690  2.90347  2.73739  3.18146  2.89801  2.37887  2.77519  2.98518  4.58477  3.61503
          0.01727  4.46302  5.18536  0.61958  0.77255  0.48576  0.95510
    403   1.12212  2.22780  4.16771  3.76202  4.27845  3.25397  4.57790  3.60365  3.68470  3.36764  4.23512  3.75065  2.07812  3.94142  3.92563  2.69404  2.95038  3.17059  5.70103  4.52677    409 a - - -
          2.68618  4.42225  2.77519  2.73123  3.46354  2.40513  3.72494  3.29354  2.67741  2.69355  4.24690  2.90347  2.73739  3.18146  2.89801  2.37887  2.77519  2.98518  4.58477  3.61503
          0.01727  4.46302  5.18536  0.61958  0.77255  0.48576  0.95510
    404   2.58807  4.45013  3.51032  2.94450  3.59728  3.65032  3.90072  2.47141  2.88669  2.03303  3.55292  2.92907  2.41988  3.20817  2.80532  2.89372  2.92316  2.58127  5.03108  3.79029    410 l - - -
          2.68618  4.42225  2.77519  2.73123  3.46354  2.40513  3.72494  3.29354  2.67741  2.69355  4.24690  2.90347  2.73739  3.18146  2.89801  2.37887  2.77519  2.98518  4.58477  3.61503
          0.01727  4.46302  5.18536  0.61958  0.77255  0.48576  0.95510
    405   1.86587  4.43212  4.80061  4.24667  3.61308  4.35832  4.79228  1.52056  4.13088  1.91583  3.49135  4.42000  4.68547  4.34599  4.28852  3.69303  3.32864  1.50732  5.35375  4.16719    411 v - - -
          2.68618  4.42225  2.77519  2.73123  3.46354  2.40513  3.72494  3.29354  2.67741  2.69355  4.24690  2.90347  2.73739  3.18146  2.89801  2.37887  2.77519  2.98518  4.58477  3.61503
          0.01727  4.46302  5.18536  0.61958  0.77255  0.48576  0.95510
    406   3.10157  5.62301  2.06952  1.99171  4.85896  3.48549  1.24072  4.41085  2.86551  3.90665  4.73502  2.94690  4.05987  3.09635  3.40422  3.00810  3.37060  3.99775  6.03762  4.56220    412 h - - -
          2.68618  4.42225  2.77519  2.73123  3.46354  2.40513  3.72494  3.29354  2.67741  2.69355  4.24690  2.90347  2.73739  3.18146  2.89801  2.37887  2.77519  2.98518  4.58477  3.61503
          0.01727  4.46302  5.18536  0.61958  0.77255  0.48576  0.95510
    407   0.88223  4.37275  4.00084  3.67129  4.56027  3.20404  4.61904  3.90376  3.65740  3.65395  4.48754  3.69489  3.97337  3.92584  3.92699  2.37071  1.81080  3.36755  5.93267  4.75522    413 a - - -
          2.68618  4.42225  2.77519  2.73123  3.46354  2.40513  3.72494  3.29354  2.67741  2.69355  4.24690  2.90347  2.73739  3.18146  2.89801  2.37887  2.77519  2.98518  4.58477  3.61503
          0.01727  4.46302  5.18536  0.61958  0.77255  0.48576  0.95510
    408   2.64819  4.55132  3.49171  3.02692  3.98166  3.46461  4.07565  3.35912  2.99302  2.07933  3.93775  3.39710  2.34063  3.33519  3.35933  1.49222  2.98668  3.05507  5.38459  4.11735    414 s - - -
          2.68618  4.42225  2.77519  2.73123  3.46354  2.40513  3.72494  3.29354  2.67741  2.69355  4.24690  2.90347  2.73739  3.18146  2.89801  2.37887  2.77519  2.98518  4.58477  3.61503
          0.01727  4.46302  5.18536  0.61958  0.77255  0.48576  0.95510
    409   2.60826  4.20093  4.18528  3.59911  2.89122  3.83532  4.13614  1.73997  3.47976  2.13108  2.70914  3.81268  4.19767  2.47837  3.66148  3.12226  2.95974  2.31882  4.80862  3.35452    415 i - - -
          2.68618  4.42225  2.77519  2.73123  3.46354  2.40513  3.72494  3.29354  2.67741  2.69355  4.24690  2.90347  2.73739  3.18146  2.89801  2.37887  2.77519  2.98518  4.58477  3.61503
          0.01727  4.46302  5.18536  0.61958  0.77255  0.48576  0.95510
    410   2.14663  5.29648  1.85101  2.16500  4.61761  3.46688  3.74985  4.09752  2.54904  3.59545  4.36219  2.93784  3.92352  2.14347  3.05686  2.76477  2.73350  3.67731  5.74702  4.32715    416 d - - -
          2.68618  4.42225  2.77519  2.73123  3.46354  2.40513  3.72494  3.29354  2.67741  2.69355  4.24690  2.90347  2.73739  3.18146  2.89801  2.37887  2.77519  2.98518  4.58477  3.61503
          0.01727  4.46302  5.18536  0.61958  0.77255  0.48576  0.95510
    411   2.01741  4.40382  3.88011  3.60725  4.69675  1.04051  4.63422  4.08516  3.66300  3.79877  4.61288  3.66289  3.96993  3.92197  3.94791  2.65543  1.79958  3.48391  6.03994  4.86027    417 g - - -
          2.68618  4.42225  2.77519  2.73123  3.46354  2.40513  3.72494  3.29354  2.67741  2.69355  4.24690  2.90347  2.73739  3.18146  2.89801  2.37887  2.77519  2.98518  4.58477  3.61503
          0.01727  4.46302  5.18536  0.61958  0.77255  0.48576  0.95510
    412   2.71928  4.94229  3.10866  2.54822  4.21303  3.53094  3.72691  3.63046  2.38568  3.21665  4.02519  3.06300  3.92510  2.65272  2.17452  2.09497  2.26150  2.80055  5.43947  4.10826    418 s - - -
          2.68618  4.42225  2.77519  2.73123  3.46354  2.40513  3.72494  3.29354  2.67741  2.69355  4.24690  2.90347  2.73739  3.18146  2.89801  2.37887  2.77519  2.98518  4.58477  3.61503
          0.01727  4.46302  5.18536  0.61958  0.77255  0.48576  0.95510
    413   3.41642  4.65081  5.38635  4.92283  3.96512  4.93365  5.65711  1.37892  4.83989  2.41331  3.72215  5.09100  5.20167  5.10258  5.01496  4.36259  3.68452  0.75515  6.03884  4.81785    419 v - - -
          2.68618  4.42225  2.77519  2.73123  3.46354  2.40513  3.72494  3.29354  2.67741  2.69355  4.24690  2.90347  2.73739  3.18146  2.89801  2.37887  2.77519  2.98518  4.58477  3.61503
          0.01727  4.46302  5.18536  0.61958  0.77255  0.48576  0.95510
    414   2.46682  2.70567  3.44765  2.88652  3.70847  3.59211  3.89179  3.07607  2.64913  2.77264  3.64913  3.31600  4.00365  3.16497  2.72046  2.58468  1.95034  2.58101  5.11668  3.86531    420 t - - -
          2.68618  4.42225  2.77519  2.73123  3.46354  2.40513  3.72494  3.29354  2.67741  2.69355  4.24690  2.90347  2.73739  3.18146  2.89801  2.37887  2.77519  2.98518  4.58477  3.61503
          0.01727  4.46302  5.18536  0.61958  0.77255  0.48576  0.95510
    415   2.14250  5.02270  2.82543  2.24346  4.31882  2.42300  3.70571  3.76068  2.39945  3.31840  4.10290  2.99561  3.88994  2.83192  2.96055  2.28866  2.75436  2.96841  5.51754  4.15039    421 a - - -
          2.68618  4.42225  2.77519  2.73123  3.46354  2.40513  3.72494  3.29354  2.67741  2.69355  4.24690  2.90347  2.73739  3.18146  2.89801  2.37887  2.77519  2.98518  4.58477  3.61503
          0.01727  4.46302  5.18536  0.61958  0.77255  0.48576  0.95510
    416   3.05030  4.39375  4.83460  4.27360  3.54195  3.56855  4.73482  1.53200  4.13509  1.66822  3.44002  4.40817  4.64713  4.33327  4.25757  3.65472  3.29378  1.32586  5.26106  4.07822    422 v - - -
          2.68618  4.42225  2.77519  2.73123  3.46354  2.40513  3.72494  3.29354  2.67741  2.69355  4.24690  2.90347  2.73739  3.18146  2.89801  2.37887  2.77519  2.98518  4.58477  3.61503
          0.01727  4.46302  5.18536  0.61958  0.77255  0.48576  0.95510
    417   2.75106  5.18202  2.71117  2.24059  4.50335  2.34876  3.71980  3.97030  2.41635  3.48668  4.25445  2.53781  3.90077  2.83608  2.99493  2.24407  2.17223  3.56514  5.65123  4.25193    423 t - - -
          2.68618  4.42225  2.77519  2.73123  3.46354  2.40513  3.72494  3.29354  2.67741  2.69355  4.24690  2.90347  2.73739  3.18146  2.89801  2.37887  2.77519  2.98518  4.58477  3.61503
          0.01727  4.46302  5.18536  0.61958  0.77255  0.48576  0.95510
    418   2.53217  5.22667  2.18977  2.07640  4.56375  2.99999  3.43299  4.04856  2.42571  3.52844  4.27182  2.78905  3.58850  2.18542  2.77374  2.58557  2.95473  3.61348  5.66185  4.24819    424 e - - -
          2.68618  4.42225  2.77519  2.73123  3.46354  2.40513  3.72494  3.29354  2.67741  2.69355  4.24690  2.90347  2.73739  3.18146  2.89801  2.37887  2.77519  2.98518  4.58477  3.61503
          0.01727  4.46302  5.18536  0.61958  0.77255  0.48576  0.95510
    419   2.43466  4.17878  2.91724  2.37336  4.21230  2.82647  3.70368  3.64089  2.48715  3.22194  4.01987  2.67927  3.89359  2.63208  2.82365  2.33480  2.79973  2.46560  5.44379  4.09297    425 s - - -
          2.68618  4.42225  2.77519  2.73123  3.46354  2.40513  3.72494  3.29354  2.67741  2.69355  4.24690  2.90347  2.73739  3.18146  2.89801  2.37887  2.77519  2.98518  4.58477  3.61503
          0.06568  4.46302  2.95569  0.61958  0.77255  0.48576  0.95510
    420   2.05991  4.68542  3.20368  2.64589  3.87920  3.28163  3.11918  2.80169  2.52949  2.92420  3.77238  2.98180  3.93518  2.65229  3.05969  2.57006  2.90307  2.42844  5.22371  3.93077    426 a - - -
          2.68618  4.42225  2.77519  2.73123  3.46354  2.40513  3.72494  3.29354  2.67741  2.69355  4.24690  2.90347  2.73739  3.18146  2.89801  2.37887  2.77519  2.98518  4.58477  3.61503
          0.01812  4.41546  5.13780  0.61958  0.77255  0.44225  1.02886
    421   3.20222  4.50106  5.05687  4.51026  3.64151  4.55660  5.01402  1.30685  4.38799  1.62108  3.48162  4.65433  4.84523  4.57842  4.51098  3.90856  2.75762  1.44311  5.47931  4.30840    427 i - - -
          2.68618  4.42225  2.77519  2.73123  3.46354  2.40513  3.72494  3.29354  2.67741  2.69355  4.24690  2.90347  2.73739  3.18146  2.89801  2.37887  2.77519  2.98518  4.58477  3.61503
          0.01727  4.46302  5.18536  0.61958  0.77255  0.48576  0.95510
    422   2.68586  4.37933  3.60533  2.55644  3.51154  3.67602  3.93347  2.11660  2.98356  2.49279  3.48373  2.45349  4.05478  3.28399  3.32428  2.92532  2.76013  2.31990  3.23187  3.73545    428 i - - -
          2.68618  4.42225  2.77519  2.73123  3.46354  2.40513  3.72494  3.29354  2.67741  2.69355  4.24690  2.90347  2.73739  3.18146  2.89801  2.37887  2.77519  2.98518  4.58477  3.61503
          0.01727  4.46302  5.18536  0.61958  0.77255  0.48576  0.95510
    423   2.70036  4.35338  3.68495  2.70974  3.48509  3.36381  3.97993  1.99658  3.06162  1.97280  3.45860  3.49586  2.62506  3.35632  3.38235  2.96581  2.93451  2.47649  4.95708  3.73494    429 l - - -
          2.68618  4.42225  2.77519  2.73123  3.46354  2.40513  3.72494  3.29354  2.67741  2.69355  4.24690  2.90347  2.73739  3.18146  2.89801  2.37887  2.77519  2.98518  4.58477  3.61503
          0.01727  4.46302  5.18536  0.61958  0.77255  0.48576  0.95510
    424   2.70448  5.04286  2.85788  1.90419  4.32236  3.49156  3.44374  2.62498  2.35091  3.31894  4.10283  2.82685  3.89076  2.71418  2.94210  2.70136  2.25223  3.39796  5.51543  4.14702    430 e - - -
          2.68618  4.42225  2.77519  2.73123  3.46354  2.40513  3.72494  3.29354  2.67741  2.69355  4.24690  2.90347  2.73739  3.18146  2.89801  2.37887  2.77519  2.98518  4.58477  3.61503
          0.07963  4.46302  2.73313  0.61958  0.77255  0.48576  0.95510
    425   2.41325  4.26894  3.01402  2.00740  4.23772  3.47915  3.67667  3.33548  2.08926  3.24088  4.03158  2.98703  3.58040  2.80649  2.68681  2.36176  2.90071  3.01230  5.45076  4.09299    431 e - - -
          2.68618  4.42225  2.77519  2.73123  3.46354  2.40513  3.72494  3.29354  2.67741  2.69355  4.24690  2.90347  2.73739  3.18146  2.89801  2.37887  2.77519  2.98518  4.58477  3.61503
          0.01241  4.39579        *  0.61958  0.77255  0.00000        *
//
HMMER3/f [3.1b2 | February 2015]
NAME  HMMPduS_1_all.SPU1
LENG  443
ALPH  amino
RF    no
MM    no
CONS  yes
CS    no
MAP   yes
DATE  Fri Nov 20 00:51:36 2020
NSEQ  41
EFFN  0.868347
CKSUM 783909196
STATS LOCAL MSV      -11.7135  0.69865
STATS LOCAL VITERBI  -12.6453  0.69865
STATS LOCAL FORWARD   -6.0643  0.69865
HMM          A        C        D        E        F        G        H        I        K        L        M        N        P        Q        R        S        T        V        W        Y   
            m->m     m->i     m->d     i->m     i->i     d->m     d->d
  COMPO   2.49739  3.74356  3.08581  2.71933  3.53926  2.72043  3.72636  2.73690  2.63968  2.44414  3.61120  3.16244  3.24425  3.14412  2.96485  2.72054  2.88295  2.47311  5.11194  3.67564
          2.68618  4.42225  2.77519  2.73123  3.46354  2.40513  3.72494  3.29354  2.67741  2.69355  4.24690  2.90347  2.73739  3.18146  2.89801  2.37887  2.77519  2.98518  4.58477  3.61503
          0.22633  4.10543  1.68168  0.61958  0.77255  0.00000        *
      1   2.37002  4.80712  2.40169  2.21588  4.06692  3.33989  3.61042  2.98031  2.43464  3.08520  3.90406  2.80943  3.27679  2.76481  2.90609  2.60925  2.82962  3.14590  5.32822  3.98146      1 e - - -
          2.68618  4.42225  2.77519  2.73123  3.46354  2.40513  3.72494  3.29354  2.67741  2.69355  4.24690  2.90347  2.73739  3.18146  2.89801  2.37887  2.77519  2.98518  4.58477  3.61503
          0.03024  3.90934  4.63169  0.61958  0.77255  0.63537  0.75447
      2   2.34746  4.21413  3.49094  2.93299  2.67749  3.49232  3.81732  2.70540  2.87449  2.37151  3.19068  3.30573  3.54955  3.17411  3.20692  2.56955  2.47437  2.48390  4.83826  3.60744      2 a - - -
          2.68618  4.42225  2.77519  2.73123  3.46354  2.40513  3.72494  3.29354  2.67741  2.69355  4.24690  2.90347  2.73739  3.18146  2.89801  2.37887  2.77519  2.98518  4.58477  3.61503
          0.02951  3.93357  4.65592  0.61958  0.77255  0.65298  0.73500
      3   2.61217  4.67823  3.06497  2.52593  3.92631  3.42642  3.63127  3.31916  2.22254  2.55599  3.78785  3.00947  3.61127  2.74690  2.53314  2.16196  2.84469  3.02481  5.19965  3.91189      3 s - - -
          2.68618  4.42225  2.77519  2.73123  3.46354  2.40513  3.72494  3.29354  2.67741  2.69355  4.24690  2.90347  2.73739  3.18146  2.89801  2.37887  2.77519  2.98518  4.58477  3.61503
          0.02951  3.93357  4.65592  0.61958  0.77255  0.57881  0.82227
      4   2.21984  4.64621  3.00874  2.28820  3.88222  3.39853  3.64410  3.27921  2.47420  2.91698  3.21973  2.82328  3.71518  2.76835  2.91417  2.41100  2.72971  2.93654  5.19438  3.88669      4 a - - -
          2.68618  4.42225  2.77519  2.73123  3.46354  2.40513  3.72494  3.29354  2.67741  2.69355  4.24690  2.90347  2.73739  3.18146  2.89801  2.37887  2.77519  2.98518  4.58477  3.61503
          0.02812  3.98122  4.70356  0.61958  0.77255  0.59266  0.80487
      5   2.83134  5.36505  2.03787  1.47296  4.65954  3.25345  3.69514  4.15934  2.61702  3.65590  4.46785  2.36689  3.47048  2.78298  3.16935  2.74332  3.09819  3.73825  5.81729  4.34940      5 e - - -
          2.68618  4.42225  2.77519  2.73123  3.46354  2.40513  3.72494  3.29354  2.67741  2.69355  4.24690  2.90347  2.73739  3.18146  2.89801  2.37887  2.77519  2.98518  4.58477  3.61503
          0.02778  3.99299  4.71534  0.61958  0.77255  0.51946  0.90348
      6   3.10642  4.46313  4.68901  4.12978  1.78519  4.30611  4.50702  1.72555  3.99769  1.63008  2.63434  4.31515  4.56261  4.12272  4.11717  3.63516  3.33372  2.21637  4.87656  3.60911      6 l - - -
          2.68618  4.42225  2.77519  2.73123  3.46354  2.40513  3.72494  3.29354  2.67741  2.69355  4.24690  2.90347  2.73739  3.18146  2.89801  2.37887  2.77519  2.98518  4.58477  3.61503
          0.02642  4.04273  4.76508  0.61958  0.77255  0.55347  0.85556
      7   2.37670  4.28052  3.45228  2.89866  3.48726  3.22547  3.83364  2.43944  2.84945  2.38816  3.44631  3.28670  3.52957  3.15716  3.20167  2.22197  2.79262  2.36207  4.93135  3.69668      7 s - - -
          2.68618  4.42225  2.77519  2.73123  3.46354  2.40513  3.72494  3.29354  2.67741  2.69355  4.24690  2.90347  2.73739  3.18146  2.89801  2.37887  2.77519  2.98518  4.58477  3.61503
          0.02642  4.04273  4.76508  0.61958  0.77255  0.55347  0.85556
      8   2.50875  5.01723  2.61811  2.17441  4.32712  3.31141  3.57588  3.78030  2.09262  3.14967  4.07400  2.86339  3.65066  2.69125  2.30328  2.54619  2.84990  3.39008  5.46672  4.09000      8 k - - -
          2.68618  4.42225  2.77519  2.73123  3.46354  2.40513  3.72494  3.29354  2.67741  2.69355  4.24690  2.90347  2.73739  3.18146  2.89801  2.37887  2.77519  2.98518  4.58477  3.61503
          0.02642  4.04273  4.76508  0.61958  0.77255  0.55347  0.85556
      9   2.60312  4.80692  2.94545  2.43330  4.06123  3.29015  3.61219  3.47534  2.11853  2.66634  3.88374  2.59800  3.81004  2.76020  2.54527  2.53873  2.76302  2.98390  5.30171  3.97360      9 k - - -
          2.68618  4.42225  2.77519  2.73123  3.46354  2.40513  3.72494  3.29354  2.67741  2.69355  4.24690  2.90347  2.73739  3.18146  2.89801  2.37887  2.77519  2.98518  4.58477  3.61503
          0.02642  4.04273  4.76508  0.61958  0.77255  0.55347  0.85556
     10   3.15767  4.47983  4.79820  4.25721  3.33820  4.47320  4.88909  1.72145  4.13598  1.32052  3.14337  4.49886  4.72479  4.33146  4.30507  3.82801  3.39982  1.41633  5.32998  4.19015     10 l - - -
          2.68618  4.42225  2.77519  2.73123  3.46354  2.40513  3.72494  3.29354  2.67741  2.69355  4.24690  2.90347  2.73739  3.18146  2.89801  2.37887  2.77519  2.98518  4.58477  3.61503
          0.02642  4.04273  4.76508  0.61958  0.77255  0.55347  0.85556
     11   2.62781  5.06216  3.34664  2.72644  4.49085  3.60361  3.63446  3.84051  1.70423  3.33856  4.19384  3.15397  3.99148  2.77300  1.45529  2.94431  3.12736  3.51615  5.44068  4.23440     11 r - - -
          2.68618  4.42225  2.77519  2.73123  3.46354  2.40513  3.72494  3.29354  2.67741  2.69355  4.24690  2.90347  2.73739  3.18146  2.89801  2.37887  2.77519  2.98518  4.58477  3.61503
          0.02642  4.04273  4.76508  0.61958  0.77255  0.55347  0.85556
     12   2.21067  4.96674  2.51280  2.27415  4.27814  3.28543  3.60956  3.72633  2.39406  3.27407  4.05971  2.59771  3.78390  2.73733  2.59641  2.33678  2.79008  3.34793  5.46470  4.08798     12 a - - -
          2.68618  4.42225  2.77519  2.73123  3.46354  2.40513  3.72494  3.29354  2.67741  2.69355  4.24690  2.90347  2.73739  3.18146  2.89801  2.37887  2.77519  2.98518  4.58477  3.61503
          0.02642  4.04273  4.76508  0.61958  0.77255  0.55347  0.85556
     13   1.13824  4.32403  3.35786  3.01771  4.10729  3.13229  4.06819  3.42939  2.90680  3.16960  4.06159  3.28597  3.80302  3.32730  2.87564  2.51256  2.82503  3.03800  5.46687  4.22192     13 a - - -
          2.68618  4.42225  2.77519  2.73123  3.46354  2.40513  3.72494  3.29354  2.67741  2.69355  4.24690  2.90347  2.73739  3.18146  2.89801  2.37887  2.77519  2.98518  4.58477  3.61503
          0.02642  4.04273  4.76508  0.61958  0.77255  0.55347  0.85556
     14   2.89016  4.64555  3.59855  3.52116  4.65435  0.50885  4.62814  4.29821  3.72540  3.93006  4.90936  3.76329  4.04198  4.03633  3.93997  3.06745  3.38466  3.79366  5.70157  4.76303     14 G - - -
          2.68618  4.42225  2.77519  2.73123  3.46354  2.40513  3.72494  3.29354  2.67741  2.69355  4.24690  2.90347  2.73739  3.18146  2.89801  2.37887  2.77519  2.98518  4.58477  3.61503
          0.02642  4.04273  4.76508  0.61958  0.77255  0.55347  0.85556
     15   3.07192  4.42546  4.71122  4.23238  3.59357  4.34925  4.96955  1.61372  4.10631  2.12392  3.42066  4.44993  4.70951  4.39742  4.31658  3.74684  3.35276  0.96585  5.53694  4.30963     15 v - - -
          2.68618  4.42225  2.77519  2.73123  3.46354  2.40513  3.72494  3.29354  2.67741  2.69355  4.24690  2.90347  2.73739  3.18146  2.89801  2.37887  2.77519  2.98518  4.58477  3.61503
          0.02642  4.04273  4.76508  0.61958  0.77255  0.55347  0.85556
     16   2.73924  4.31576  4.19109  3.79549  3.72275  3.72006  4.61902  2.07412  3.67255  2.41631  3.60300  3.96197  4.28808  4.00956  3.90325  3.14934  2.67800  1.02921  5.46813  4.23872     16 v - - -
          2.68618  4.42225  2.77519  2.73123  3.46354  2.40513  3.72494  3.29354  2.67741  2.69355  4.24690  2.90347  2.73739  3.18146  2.89801  2.37887  2.77519  2.98518  4.58477  3.61503
          0.02642  4.04273  4.76508  0.61958  0.77255  0.55347  0.85556
     17   2.89016  4.64555  3.59855  3.52116  4.65435  0.50885  4.62814  4.29821  3.72540  3.93006  4.90936  3.76329  4.04198  4.03633  3.93997  3.06745  3.38466  3.79366  5.70157  4.76303     17 G - - -
          2.68618  4.42225  2.77519  2.73123  3.46354  2.40513  3.72494  3.29354  2.67741  2.69355  4.24690  2.90347  2.73739  3.18146  2.89801  2.37887  2.77519  2.98518  4.58477  3.61503
          0.02642  4.04273  4.76508  0.61958  0.77255  0.55347  0.85556
     18   1.09304  2.61071  4.00609  3.63372  3.99830  3.04781  4.41022  3.08526  3.52455  3.02148  3.96563  3.58112  3.79305  3.79681  3.73528  2.50399  2.74657  2.72729  5.47101  4.29197     18 a - - -
          2.68618  4.42225  2.77519  2.73123  3.46354  2.40513  3.72494  3.29354  2.67741  2.69355  4.24690  2.90347  2.73739  3.18146  2.89801  2.37887  2.77519  2.98518  4.58477  3.61503
          0.02642  4.04273  4.76508  0.61958  0.77255  0.55347  0.85556
     19   2.89016  4.64555  3.59855  3.52116  4.65435  0.50885  4.62814  4.29821  3.72540  3.93006  4.90936  3.76329  4.04198  4.03633  3.93997  3.06745  3.38466  3.79366  5.70157  4.76303     19 G - - -
          2.68618  4.42225  2.77519  2.73123  3.46354  2.40513  3.72494  3.29354  2.67741  2.69355  4.24690  2.90347  2.73739  3.18146  2.89801  2.37887  2.77519  2.98518  4.58477  3.61503
          0.02642  4.04273  4.76508  0.61958  0.77255  0.55347  0.85556
     20   2.89016  4.64555  3.59855  3.52116  4.65435  0.50885  4.62814  4.29821  3.72540  3.93006  4.90936  3.76329  4.04198  4.03633  3.93997  3.06745  3.38466  3.79366  5.70157  4.76303     20 G - - -
          2.68618  4.42225  2.77519  2.73123  3.46354  2.40513  3.72494  3.29354  2.67741  2.69355  4.24690  2.90347  2.73739  3.18146  2.89801  2.37887  2.77519  2.98518  4.58477  3.61503
          0.02642  4.04273  4.76508  0.61958  0.77255  0.55347  0.85556
     21   0.79369  4.28512  3.64285  3.44573  4.22907  3.10439  4.44662  3.38061  3.46656  3.25405  4.26978  3.54993  3.86005  3.79266  3.70314  2.63528  2.92463  3.00530  5.63909  4.45936     21 a - - -
          2.68618  4.42225  2.77519  2.73123  3.46354  2.40513  3.72494  3.29354  2.67741  2.69355  4.24690  2.90347  2.73739  3.18146  2.89801  2.37887  2.77519  2.98518  4.58477  3.61503
          0.02642  4.04273  4.76508  0.61958  0.77255  0.55347  0.85556
     22   2.89016  4.64555  3.59855  3.52116  4.65435  0.50885  4.62814  4.29821  3.72540  3.93006  4.90936  3.76329  4.04198  4.03633  3.93997  3.06745  3.38466  3.79366  5.70157  4.76303     22 G - - -
          2.68618  4.42225  2.77519  2.73123  3.46354  2.40513  3.72494  3.29354  2.67741  2.69355  4.24690  2.90347  2.73739  3.18146  2.89801  2.37887  2.77519  2.98518  4.58477  3.61503
          0.02642  4.04273  4.76508  0.61958  0.77255  0.55347  0.85556
     23   3.48246  4.83527  4.47247  4.22208  0.76943  4.12659  3.96372  2.98837  4.12559  2.32047  3.69510  4.21482  4.58348  4.24729  4.20310  3.74170  3.78476  2.99109  4.16754  2.51535     23 f - - -
          2.68618  4.42225  2.77519  2.73123  3.46354  2.40513  3.72494  3.29354  2.67741  2.69355  4.24690  2.90347  2.73739  3.18146  2.89801  2.37887  2.77519  2.98518  4.58477  3.61503
          0.02642  4.04273  4.76508  0.61958  0.77255  0.55347  0.85556
     24   2.99268  4.71835  3.61878  3.48465  4.46014  3.39638  4.54558  4.05254  3.55715  3.65960  4.71874  3.77277  0.56421  3.94070  3.78081  3.16617  3.44824  3.67794  5.59693  4.58409     24 P - - -
          2.68618  4.42225  2.77519  2.73123  3.46354  2.40513  3.72494  3.29354  2.67741  2.69355  4.24690  2.90347  2.73739  3.18146  2.89801  2.37887  2.77519  2.98518  4.58477  3.61503
          0.02642  4.04273  4.76508  0.61958  0.77255  0.55347  0.85556
     25   1.58032  4.18789  3.51432  3.13754  4.18670  3.00984  4.16865  3.53032  3.13693  3.26230  4.10289  3.31849  3.72467  3.43641  3.46283  1.83004  1.89701  3.05880  5.54763  4.33230     25 a - - -
          2.68618  4.42225  2.77519  2.73123  3.46354  2.40513  3.72494  3.29354  2.67741  2.69355  4.24690  2.90347  2.73739  3.18146  2.89801  2.37887  2.77519  2.98518  4.58477  3.61503
          0.02642  4.04273  4.76508  0.61958  0.77255  0.55347  0.85556
     26   3.23275  4.87485  3.70254  3.30900  2.29693  3.94538  1.84591  3.49806  3.14223  2.93510  4.03152  3.56589  4.33539  3.49071  3.40597  3.29660  3.46468  3.31005  3.93477  1.42622     26 y - - -
          2.68618  4.42225  2.77519  2.73123  3.46354  2.40513  3.72494  3.29354  2.67741  2.69355  4.24690  2.90347  2.73739  3.18146  2.89801  2.37887  2.77519  2.98518  4.58477  3.61503
          0.02642  4.04273  4.76508  0.61958  0.77255  0.55347  0.85556
     27   2.84369  4.37715  4.69790  4.19648  3.62245  4.33311  4.92449  1.40766  4.09211  2.18313  3.43477  4.41411  4.68052  4.36570  4.30359  3.71013  3.30208  1.12304  5.51680  4.31091     27 v - - -
          2.68618  4.42225  2.77519  2.73123  3.46354  2.40513  3.72494  3.29354  2.67741  2.69355  4.24690  2.90347  2.73739  3.18146  2.89801  2.37887  2.77519  2.98518  4.58477  3.61503
          0.02642  4.04273  4.76508  0.61958  0.77255  0.55347  0.85556
     28   3.13491  5.09844  3.32175  2.91539  4.52398  3.60239  3.86440  3.96476  0.82684  3.49428  4.44960  3.33118  4.09322  3.04843  2.47844  3.16754  3.37703  3.66405  5.51093  4.34967     28 k - - -
          2.68618  4.42225  2.77519  2.73123  3.46354  2.40513  3.72494  3.29354  2.67741  2.69355  4.24690  2.90347  2.73739  3.18146  2.89801  2.37887  2.77519  2.98518  4.58477  3.61503
          0.02642  4.04273  4.76508  0.61958  0.77255  0.55347  0.85556
     29   1.74512  4.33968  3.94997  3.42381  3.44535  3.78973  4.25216  2.02322  3.31757  1.85575  3.34809  3.73691  4.21399  3.62722  3.60022  3.11604  3.03586  2.11276  5.12352  3.90909     29 a - - -
          2.68618  4.42225  2.77519  2.73123  3.46354  2.40513  3.72494  3.29354  2.67741  2.69355  4.24690  2.90347  2.73739  3.18146  2.89801  2.37887  2.77519  2.98518  4.58477  3.61503
          0.02642  4.04273  4.76508  0.61958  0.77255  0.55347  0.85556
     30   2.25349  4.78742  2.95364  2.45100  4.13522  2.95674  3.64989  3.55551  2.40623  3.09471  3.95535  2.95481  3.80448  2.28300  2.62248  2.29054  2.84523  3.20615  5.36521  4.03693     30 a - - -
          2.68618  4.42225  2.77519  2.73123  3.46354  2.40513  3.72494  3.29354  2.67741  2.69355  4.24690  2.90347  2.73739  3.18146  2.89801  2.37887  2.77519  2.98518  4.58477  3.61503
          0.02642  4.04273  4.76508  0.61958  0.77255  0.55347  0.85556
     31   1.35749  3.84142  3.65309  3.27081  4.25038  1.99422  4.25114  3.64957  3.25372  3.34872  4.17008  3.36592  3.69513  3.53294  3.55838  2.02477  2.68495  3.11545  5.60667  4.41081     31 a - - -
          2.68618  4.42225  2.77519  2.73123  3.46354  2.40513  3.72494  3.29354  2.67741  2.69355  4.24690  2.90347  2.73739  3.18146  2.89801  2.37887  2.77519  2.98518  4.58477  3.61503
          0.02642  4.04273  4.76508  0.61958  0.77255  0.55347  0.85556
     32   2.78137  5.29178  2.02232  1.58564  4.59623  3.14993  3.66775  4.08470  2.51759  3.57860  4.37041  2.76457  3.81765  2.54625  2.83204  2.71093  3.03455  3.66606  5.73199  4.29129     32 e - - -
          2.68618  4.42225  2.77519  2.73123  3.46354  2.40513  3.72494  3.29354  2.67741  2.69355  4.24690  2.90347  2.73739  3.18146  2.89801  2.37887  2.77519  2.98518  4.58477  3.61503
          0.02642  4.04273  4.76508  0.61958  0.77255  0.55347  0.85556
     33   2.56446  3.92132  3.78757  3.21433  2.61276  3.61450  3.89872  2.56854  3.12652  2.27784  3.23778  3.50623  3.99526  3.38487  3.38281  2.67495  2.33999  2.25198  4.69379  2.78451     33 v - - -
          2.68618  4.42225  2.77519  2.73123  3.46354  2.40513  3.72494  3.29354  2.67741  2.69355  4.24690  2.90347  2.73739  3.18146  2.89801  2.37887  2.77519  2.98518  4.58477  3.61503
          0.02642  4.04273  4.76508  0.61958  0.77255  0.55347  0.85556
     34   2.14062  4.24486  3.81390  3.30174  3.39489  3.63854  4.08873  2.39607  3.21025  2.38200  3.40610  3.59698  4.08700  3.51201  3.48707  2.96428  2.92043  1.53091  4.96001  3.16622     34 v - - -
          2.68618  4.42225  2.77519  2.73123  3.46354  2.40513  3.72494  3.29354  2.67741  2.69355  4.24690  2.90347  2.73739  3.18146  2.89801  2.37887  2.77519  2.98518  4.58477  3.61503
          0.02642  4.04273  4.76508  0.61958  0.77255  0.55347  0.85556
     35   3.24849  4.56332  4.84773  4.32710  3.26233  4.54279  4.92845  1.28723  4.16140  1.29644  3.08547  4.57270  4.77784  4.36696  4.31404  3.92033  3.49050  1.91872  5.30555  4.14884     35 i - - -
          2.68618  4.42225  2.77519  2.73123  3.46354  2.40513  3.72494  3.29354  2.67741  2.69355  4.24690  2.90347  2.73739  3.18146  2.89801  2.37887  2.77519  2.98518  4.58477  3.61503
          0.02642  4.04273  4.76508  0.61958  0.77255  0.55347  0.85556
     36   2.08065  4.29898  4.22437  3.71861  3.60210  3.88416  4.51034  1.85715  3.62553  2.32562  3.47238  3.96108  4.33896  3.91684  3.88287  3.24480  3.09041  1.29525  5.31604  4.10241     36 v - - -
          2.68618  4.42225  2.77519  2.73123  3.46354  2.40513  3.72494  3.29354  2.67741  2.69355  4.24690  2.90347  2.73739  3.18146  2.89801  2.37887  2.77519  2.98518  4.58477  3.61503
          0.02642  4.04273  4.76508  0.61958  0.77255  0.55347  0.85556
     37   2.87333  4.87004  2.81644  2.72076  4.26123  3.30519  4.07139  4.01172  2.99129  3.64005  4.59669  0.88850  3.96681  3.34707  3.34949  2.93567  3.26242  3.61652  5.54777  4.19937     37 n - - -
          2.68618  4.42225  2.77519  2.73123  3.46354  2.40513  3.72494  3.29354  2.67741  2.69355  4.24690  2.90347  2.73739  3.18146  2.89801  2.37887  2.77519  2.98518  4.58477  3.61503
          0.02642  4.04273  4.76508  0.61958  0.77255  0.55347  0.85556
     38   1.20502  4.19798  3.44635  3.21129  4.35742  1.82061  4.29971  3.71779  3.30955  3.45721  4.30518  3.35420  3.73051  3.58700  3.60778  2.44903  2.76374  3.18385  5.69976  4.50460     38 a - - -
          2.68618  4.42225  2.77519  2.73123  3.46354  2.40513  3.72494  3.29354  2.67741  2.69355  4.24690  2.90347  2.73739  3.18146  2.89801  2.37887  2.77519  2.98518  4.58477  3.61503
          0.02642  4.04273  4.76508  0.61958  0.77255  0.55347  0.85556
     39   0.79369  4.28512  3.64285  3.44573  4.22907  3.10439  4.44662  3.38061  3.46656  3.25405  4.26978  3.54993  3.86005  3.79266  3.70314  2.63528  2.92463  3.00530  5.63909  4.45936     39 a - - -
          2.68618  4.42225  2.77519  2.73123  3.46354  2.40513  3.72494  3.29354  2.67741  2.69355  4.24690  2.90347  2.73739  3.18146  2.89801  2.37887  2.77519  2.98518  4.58477  3.61503
          0.02642  4.04273  4.76508  0.61958  0.77255  0.55347  0.85556
     40   3.10842  5.24489  2.57248  0.80540  4.61395  3.39083  3.99661  4.10221  2.89934  3.69336  4.66325  3.04255  4.00452  3.21085  3.32340  3.07544  3.41505  3.76972  5.75339  4.47975     40 e - - -
          2.68618  4.42225  2.77519  2.73123  3.46354  2.40513  3.72494  3.29354  2.67741  2.69355  4.24690  2.90347  2.73739  3.18146  2.89801  2.37887  2.77519  2.98518  4.58477  3.61503
          0.02642  4.04273  4.76508  0.61958  0.77255  0.55347  0.85556
     41   2.79474  0.65196  4.34915  4.12984  4.08563  3.37901  4.73982  3.26076  3.95884  3.16710  4.29503  4.07177  4.09906  4.29812  4.05194  3.06626  3.27607  2.99306  5.46228  4.37128     41 C - - -
          2.68618  4.42225  2.77519  2.73123  3.46354  2.40513  3.72494  3.29354  2.67741  2.69355  4.24690  2.90347  2.73739  3.18146  2.89801  2.37887  2.77519  2.98518  4.58477  3.61503
          0.02642  4.04273  4.76508  0.61958  0.77255  0.55347  0.85556
     42   3.10842  5.24489  2.57248  0.80540  4.61395  3.39083  3.99661  4.10221  2.89934  3.69336  4.66325  3.04255  4.00452  3.21085  3.32340  3.07544  3.41505  3.76972  5.75339  4.47975     42 e - - -
          2.68618  4.42225  2.77519  2.73123  3.46354  2.40513  3.72494  3.29354  2.67741  2.69355  4.24690  2.90347  2.73739  3.18146  2.89801  2.37887  2.77519  2.98518  4.58477  3.61503
          0.02642  4.04273  4.76508  0.61958  0.77255  0.55347  0.85556
     43   2.99268  4.71835  3.61878  3.48465  4.46014  3.39638  4.54558  4.05254  3.55715  3.65960  4.71874  3.77277  0.56421  3.94070  3.78081  3.16617  3.44824  3.67794  5.59693  4.58409     43 P - - -
          2.68618  4.42225  2.77519  2.73123  3.46354  2.40513  3.72494  3.29354  2.67741  2.69355  4.24690  2.90347  2.73739  3.18146  2.89801  2.37887  2.77519  2.98518  4.58477  3.61503
          0.02642  4.04273  4.76508  0.61958  0.77255  0.55347  0.85556
     44   3.35097  4.76455  4.46219  4.10592  3.20856  4.19670  4.70848  2.42511  3.87201  0.69075  3.18388  4.36482  4.60477  4.19936  4.01896  3.79212  3.63859  2.50606  5.14638  3.90797     44 L - - -
          2.68618  4.42225  2.77519  2.73123  3.46354  2.40513  3.72494  3.29354  2.67741  2.69355  4.24690  2.90347  2.73739  3.18146  2.89801  2.37887  2.77519  2.98518  4.58477  3.61503
          0.02642  4.04273  4.76508  0.61958  0.77255  0.55347  0.85556
     45   3.35097  4.76455  4.46219  4.10592  3.20856  4.19670  4.70848  2.42511  3.87201  0.69075  3.18388  4.36482  4.60477  4.19936  4.01896  3.79212  3.63859  2.50606  5.14638  3.90797     45 L - - -
          2.68618  4.42225  2.77519  2.73123  3.46354  2.40513  3.72494  3.29354  2.67741  2.69355  4.24690  2.90347  2.73739  3.18146  2.89801  2.37887  2.77519  2.98518  4.58477  3.61503
          0.02642  4.04273  4.76508  0.61958  0.77255  0.55347  0.85556
     46   2.58841  5.09295  3.15501  2.56653  4.46355  3.54400  3.39847  3.85638  1.49973  3.34313  4.16363  3.04296  3.92301  2.43202  2.13337  2.82910  3.03721  3.50771  5.45167  4.18882     46 k - - -
          2.68618  4.42225  2.77519  2.73123  3.46354  2.40513  3.72494  3.29354  2.67741  2.69355  4.24690  2.90347  2.73739  3.18146  2.89801  2.37887  2.77519  2.98518  4.58477  3.61503
          0.02642  4.04273  4.76508  0.61958  0.77255  0.55347  0.85556
     47   2.54356  3.73392  3.17658  2.63052  3.92904  3.02220  3.72808  3.28980  1.77737  2.95739  3.80413  3.08243  3.82897  2.92011  2.90108  2.64380  2.50655  2.86047  5.23884  3.95731     47 k - - -
          2.68618  4.42225  2.77519  2.73123  3.46354  2.40513  3.72494  3.29354  2.67741  2.69355  4.24690  2.90347  2.73739  3.18146  2.89801  2.37887  2.77519  2.98518  4.58477  3.61503
          0.02642  4.04273  4.76508  0.61958  0.77255  0.55347  0.85556
     48   3.18094  5.32539  0.70146  2.45689  4.72727  3.34724  4.09260  4.35600  3.21073  3.93519  4.92008  3.02065  4.01235  3.33419  3.74773  3.12619  3.52421  3.97804  5.86194  4.57601     48 d - - -
          2.68618  4.42225  2.77519  2.73123  3.46354  2.40513  3.72494  3.29354  2.67741  2.69355  4.24690  2.90347  2.73739  3.18146  2.89801  2.37887  2.77519  2.98518  4.58477  3.61503
          0.02642  4.04273  4.76508  0.61958  0.77255  0.55347  0.85556
     49   2.88016  5.03122  3.21226  2.65223  4.32079  3.56570  3.63934  3.75689  2.08298  3.09486  4.12985  3.10632  3.96257  1.65549  1.95900  2.89241  3.08484  3.44594  5.39348  4.12968     49 q - - -
          2.68618  4.42225  2.77519  2.73123  3.46354  2.40513  3.72494  3.29354  2.67741  2.69355  4.24690  2.90347  2.73739  3.18146  2.89801  2.37887  2.77519  2.98518  4.58477  3.61503
          0.02642  4.04273  4.76508  0.61958  0.77255  0.55347  0.85556
     50   2.65600  4.93749  2.92092  2.18618  4.21808  3.41963  3.60163  3.64495  1.89856  3.20144  4.00478  2.92512  3.82090  2.49781  2.70975  2.65926  2.59415  3.29645  5.39237  3.32033     50 k - - -
          2.68618  4.42225  2.77519  2.73123  3.46354  2.40513  3.72494  3.29354  2.67741  2.69355  4.24690  2.90347  2.73739  3.18146  2.89801  2.37887  2.77519  2.98518  4.58477  3.61503
          0.02642  4.04273  4.76508  0.61958  0.77255  0.55347  0.85556
     51   3.26433  4.58062  4.88622  4.32201  3.14831  4.55193  4.87826  1.57062  4.18520  1.12781  2.49082  4.57125  4.74237  4.30719  4.30935  3.89836  3.48847  2.10632  5.21010  4.13754     51 l - - -
          2.68618  4.42225  2.77519  2.73123  3.46354  2.40513  3.72494  3.29354  2.67741  2.69355  4.24690  2.90347  2.73739  3.18146  2.89801  2.37887  2.77519  2.98518  4.58477  3.61503
          0.02642  4.04273  4.76508  0.61958  0.77255  0.55347  0.85556
     52   3.29878  4.65361  4.77684  4.21298  2.86769  4.50502  4.74766  2.23997  4.07342  0.99907  1.94306  4.48426  4.69467  4.19023  4.20775  3.84243  3.51731  2.38697  5.07698  3.95907     52 l - - -
          2.68618  4.42225  2.77519  2.73123  3.46354  2.40513  3.72494  3.29354  2.67741  2.69355  4.24690  2.90347  2.73739  3.18146  2.89801  2.37887  2.77519  2.98518  4.58477  3.61503
          0.02642  4.04273  4.76508  0.61958  0.77255  0.55347  0.85556
     53   2.45810  4.88687  2.69361  1.79481  4.14916  3.37933  3.64086  3.55022  2.38660  2.69557  3.97475  2.90002  3.81351  2.79024  2.90612  2.65481  2.74316  3.21754  5.39222  4.04177     53 e - - -
          2.68618  4.42225  2.77519  2.73123  3.46354  2.40513  3.72494  3.29354  2.67741  2.69355  4.24690  2.90347  2.73739  3.18146  2.89801  2.37887  2.77519  2.98518  4.58477  3.61503
          0.02642  4.04273  4.76508  0.61958  0.77255  0.55347  0.85556
     54   2.58807  4.42355  3.29314  2.73232  3.50670  3.51233  3.17001  2.84822  2.66262  2.41913  3.52185  2.91520  3.89566  3.00951  2.95068  2.75013  2.57186  2.71203  4.92829  2.62474     54 l - - -
          2.68618  4.42225  2.77519  2.73123  3.46354  2.40513  3.72494  3.29354  2.67741  2.69355  4.24690  2.90347  2.73739  3.18146  2.89801  2.37887  2.77519  2.98518  4.58477  3.61503
          0.02642  4.04273  4.76508  0.61958  0.77255  0.55347  0.85556
     55   2.71943  4.44369  3.49433  2.95451  1.99236  3.64281  3.16306  2.96498  2.50747  2.61927  3.54951  3.33383  4.01925  3.04919  3.17443  2.90340  2.94785  2.74479  4.50465  2.59111     55 f - - -
          2.68618  4.42225  2.77519  2.73123  3.46354  2.40513  3.72494  3.29354  2.67741  2.69355  4.24690  2.90347  2.73739  3.18146  2.89801  2.37887  2.77519  2.98518  4.58477  3.61503
          0.02642  4.04273  4.76508  0.61958  0.77255  0.55347  0.85556
     56   1.71842  4.26504  3.35775  2.97189  4.19397  3.04869  4.06760  3.58261  2.99550  3.26522  4.09466  3.23726  2.03081  3.30572  3.35616  2.10354  2.49911  3.11467  5.52910  4.29008     56 a - - -
          2.68618  4.42225  2.77519  2.73123  3.46354  2.40513  3.72494  3.29354  2.67741  2.69355  4.24690  2.90347  2.73739  3.18146  2.89801  2.37887  2.77519  2.98518  4.58477  3.61503
          0.02642  4.04273  4.76508  0.61958  0.77255  0.55347  0.85556
     57   2.39665  5.12281  2.38203  1.78739  4.42952  3.33883  3.61565  3.89681  2.25906  3.41067  4.18910  2.81428  3.79348  2.68912  2.77980  2.52430  2.92108  3.49547  5.57450  4.16999     57 e - - -
          2.68618  4.42225  2.77519  2.73123  3.46354  2.40513  3.72494  3.29354  2.67741  2.69355  4.24690  2.90347  2.73739  3.18146  2.89801  2.37887  2.77519  2.98518  4.58477  3.61503
          0.02642  4.04273  4.76508  0.61958  0.77255  0.55347  0.85556
     58   2.73541  5.16003  2.59694  1.92698  4.49606  3.39105  3.60736  3.94828  1.75312  3.43677  4.22196  2.86451  3.82911  2.61232  2.53645  2.69404  2.96420  3.54993  5.56909  4.20020     58 k - - -
          2.68618  4.42225  2.77519  2.73123  3.46354  2.40513  3.72494  3.29354  2.67741  2.69355  4.24690  2.90347  2.73739  3.18146  2.89801  2.37887  2.77519  2.98518  4.58477  3.61503
          0.02642  4.04273  4.76508  0.61958  0.77255  0.51684  0.90734
     59   3.12351  4.42772  4.82884  4.29555  3.50642  4.49297  4.96402  1.52258  4.18859  1.93509  3.08614  4.52658  4.76075  4.41787  4.37555  3.85235  3.37125  1.09905  5.45612  4.28322     59 v - - -
          2.68618  4.42225  2.77519  2.73123  3.46354  2.40513  3.72494  3.29354  2.67741  2.69355  4.24690  2.90347  2.73739  3.18146  2.89801  2.37887  2.77519  2.98518  4.58477  3.61503
          0.02586  4.06371  4.78606  0.61958  0.77255  0.53178  0.88566
     60   3.05208  4.39632  4.71686  4.15264  2.11628  4.29796  4.59626  1.84119  4.02905  1.58524  3.06022  4.33417  4.56671  4.17094  4.15186  3.62782  3.28359  1.63008  5.01477  3.81256     60 l - - -
          2.68618  4.42225  2.77519  2.73123  3.46354  2.40513  3.72494  3.29354  2.67741  2.69355  4.24690  2.90347  2.73739  3.18146  2.89801  2.37887  2.77519  2.98518  4.58477  3.61503
          0.02586  4.06371  4.78606  0.61958  0.77255  0.53178  0.88566
     61   2.77296  5.23357  1.81521  2.05464  4.54666  3.33653  3.66214  4.02076  2.45519  3.52306  4.31740  2.76136  3.83102  2.79404  2.14262  2.71625  3.02022  3.61529  5.67370  4.26117     61 d - - -
          2.68618  4.42225  2.77519  2.73123  3.46354  2.40513  3.72494  3.29354  2.67741  2.69355  4.24690  2.90347  2.73739  3.18146  2.89801  2.37887  2.77519  2.98518  4.58477  3.61503
          0.02586  4.06371  4.78606  0.61958  0.77255  0.53178  0.88566
     62   2.92017  4.67248  3.63279  3.55853  4.68944  0.48680  4.66329  4.33935  3.76558  3.96822  4.94838  3.79766  4.06950  4.07491  3.97693  3.09821  3.41630  3.83073  5.73015  4.79916     62 G - - -
          2.68618  4.42225  2.77519  2.73123  3.46354  2.40513  3.72494  3.29354  2.67741  2.69355  4.24690  2.90347  2.73739  3.18146  2.89801  2.37887  2.77519  2.98518  4.58477  3.61503
          0.02586  4.06371  4.78606  0.61958  0.77255  0.53178  0.88566
     63   3.29692  4.61501  4.90135  4.33506  3.14242  4.58032  4.90229  1.80475  4.20520  0.97373  2.58777  4.59447  4.76149  4.31594  4.33024  3.92577  3.51940  2.08775  5.22272  4.16490     63 l - - -
          2.68618  4.42225  2.77519  2.73123  3.46354  2.40513  3.72494  3.29354  2.67741  2.69355  4.24690  2.90347  2.73739  3.18146  2.89801  2.37887  2.77519  2.98518  4.58477  3.61503
          0.02586  4.06371  4.78606  0.61958  0.77255  0.53178  0.88566
     64   2.71739  5.16144  2.57562  1.68477  4.48610  3.30136  3.61557  3.94816  2.19787  3.44330  4.22295  2.84421  3.81802  2.46792  2.51458  2.67432  2.95156  3.54433  5.58597  4.19804     64 e - - -
          2.68618  4.42225  2.77519  2.73123  3.46354  2.40513  3.72494  3.29354  2.67741  2.69355  4.24690  2.90347  2.73739  3.18146  2.89801  2.37887  2.77519  2.98518  4.58477  3.61503
          0.02586  4.06371  4.78606  0.61958  0.77255  0.53178  0.88566
     65   2.47351  4.30661  4.03316  3.46797  3.17339  3.86997  4.13981  2.31592  3.33982  1.34504  3.08896  3.76320  4.21706  3.60939  3.57878  3.16166  3.02648  2.30489  4.85099  3.14354     65 l - - -
          2.68618  4.42225  2.77519  2.73123  3.46354  2.40513  3.72494  3.29354  2.67741  2.69355  4.24690  2.90347  2.73739  3.18146  2.89801  2.37887  2.77519  2.98518  4.58477  3.61503
          0.02586  4.06371  4.78606  0.61958  0.77255  0.53178  0.88566
     66   2.65390  4.35272  4.38850  3.82387  3.25799  4.10118  4.45808  2.13056  3.70510  1.46673  2.41272  4.07867  4.41876  3.92588  3.90246  3.41583  3.16741  1.70333  5.06104  3.91234     66 l - - -
          2.68618  4.42225  2.77519  2.73123  3.46354  2.40513  3.72494  3.29354  2.67741  2.69355  4.24690  2.90347  2.73739  3.18146  2.89801  2.37887  2.77519  2.98518  4.58477  3.61503
          0.02586  4.06371  4.78606  0.61958  0.77255  0.53178  0.88566
     67   2.76470  4.39235  3.82835  3.26899  3.35925  3.74241  4.06091  2.56702  2.99732  2.12716  1.68992  3.60290  4.13863  3.41702  2.87611  3.05490  3.01728  2.29595  4.98881  3.77820     67 m - - -
          2.68618  4.42225  2.77519  2.73123  3.46354  2.40513  3.72494  3.29354  2.67741  2.69355  4.24690  2.90347  2.73739  3.18146  2.89801  2.37887  2.77519  2.98518  4.58477  3.61503
          0.02586  4.06371  4.78606  0.61958  0.77255  0.53178  0.88566
     68   2.35909  5.03336  2.93356  2.05560  4.36387  3.44129  3.60589  3.78774  2.02189  3.30976  4.10834  2.94053  3.84748  2.73152  2.10994  2.64017  2.93684  3.42126  5.46429  4.13516     68 k - - -
          2.68618  4.42225  2.77519  2.73123  3.46354  2.40513  3.72494  3.29354  2.67741  2.69355  4.24690  2.90347  2.73739  3.18146  2.89801  2.37887  2.77519  2.98518  4.58477  3.61503
          0.02586  4.06371  4.78606  0.61958  0.77255  0.53178  0.88566
     69   1.66502  4.27207  3.47669  2.99847  3.86568  3.21723  4.00265  2.74178  2.96074  2.91146  3.79441  3.29836  3.81765  3.27825  3.31188  1.93377  2.49791  2.79729  5.27267  4.03703     69 a - - -
          2.68618  4.42225  2.77519  2.73123  3.46354  2.40513  3.72494  3.29354  2.67741  2.69355  4.24690  2.90347  2.73739  3.18146  2.89801  2.37887  2.77519  2.98518  4.58477  3.61503
          0.02586  4.06371  4.78606  0.61958  0.77255  0.53178  0.88566
     70   2.40948  4.22287  3.63030  3.17860  3.80898  3.24519  4.11298  2.90802  3.11566  2.82485  3.75308  3.41632  3.86537  3.43273  3.42460  2.26947  1.69525  1.96704  5.26651  4.04325     70 t - - -
          2.68618  4.42225  2.77519  2.73123  3.46354  2.40513  3.72494  3.29354  2.67741  2.69355  4.24690  2.90347  2.73739  3.18146  2.89801  2.37887  2.77519  2.98518  4.58477  3.61503
          0.02586  4.06371  4.78606  0.61958  0.77255  0.53178  0.88566
     71   2.44169  4.39352  3.21552  2.99625  4.32949  1.11857  4.17769  3.78668  3.11523  3.27667  4.32530  3.28590  2.92850  3.44117  3.44657  2.59385  2.89787  3.30278  5.63493  4.40200     71 g - - -
          2.68618  4.42225  2.77519  2.73123  3.46354  2.40513  3.72494  3.29354  2.67741  2.69355  4.24690  2.90347  2.73739  3.18146  2.89801  2.37887  2.77519  2.98518  4.58477  3.61503
          0.02586  4.06371  4.78606  0.61958  0.77255  0.53178  0.88566
     72   1.25483  4.38553  3.41970  3.03667  3.57433  3.34650  3.99348  3.05309  2.99427  2.80381  3.78523  3.35735  3.92757  3.34738  3.31295  2.74473  2.91339  2.79096  5.07579  3.05363     72 a - - -
          2.68618  4.42225  2.77519  2.73123  3.46354  2.40513  3.72494  3.29354  2.67741  2.69355  4.24690  2.90347  2.73739  3.18146  2.89801  2.37887  2.77519  2.98518  4.58477  3.61503
          0.02586  4.06371  4.78606  0.61958  0.77255  0.53178  0.88566
     73   2.51889  4.89848  2.91334  2.26631  4.19513  3.30068  3.60891  3.62551  2.10180  3.19007  3.98665  2.91509  3.58844  2.74209  2.65643  2.08016  2.79311  3.17719  5.39262  4.04402     73 s - - -
          2.68618  4.42225  2.77519  2.73123  3.46354  2.40513  3.72494  3.29354  2.67741  2.69355  4.24690  2.90347  2.73739  3.18146  2.89801  2.37887  2.77519  2.98518  4.58477  3.61503
          0.02586  4.06371  4.78606  0.61958  0.77255  0.53178  0.88566
     74   2.59818  5.03721  2.96593  2.30867  4.36515  3.43677  3.49857  3.80017  2.03355  3.31025  3.98494  2.73473  3.82545  2.30567  2.20263  2.66150  2.73785  3.42110  5.45704  4.11573     74 k - - -
          2.68618  4.42225  2.77519  2.73123  3.46354  2.40513  3.72494  3.29354  2.67741  2.69355  4.24690  2.90347  2.73739  3.18146  2.89801  2.37887  2.77519  2.98518  4.58477  3.61503
          0.02586  4.06371  4.78606  0.61958  0.77255  0.53178  0.88566
     75   2.04300  4.28381  3.34182  3.19641  4.46770  1.00532  4.35909  3.85741  3.37318  3.59299  4.46314  3.37306  3.78032  3.65505  3.66198  2.52786  2.85910  3.30612  5.78221  4.59312     75 g - - -
          2.68618  4.42225  2.77519  2.73123  3.46354  2.40513  3.72494  3.29354  2.67741  2.69355  4.24690  2.90347  2.73739  3.18146  2.89801  2.37887  2.77519  2.98518  4.58477  3.61503
          0.02586  4.06371  4.78606  0.61958  0.77255  0.53178  0.88566
     76   2.83957  4.25188  4.34835  3.78492  3.21823  4.01779  4.31730  1.67680  3.65706  2.02565  3.22207  3.99936  4.35181  3.88516  3.84035  3.32821  3.07707  1.54875  4.90625  2.80260     76 v - - -
          2.68618  4.42225  2.77519  2.73123  3.46354  2.40513  3.72494  3.29354  2.67741  2.69355  4.24690  2.90347  2.73739  3.18146  2.89801  2.37887  2.77519  2.98518  4.58477  3.61503
          0.02586  4.06371  4.78606  0.61958  0.77255  0.53178  0.88566
     77   3.12564  4.42746  4.85994  4.31644  3.11166  4.47700  4.89226  1.36559  4.21296  1.71216  3.20641  4.52349  4.73017  4.39065  4.36470  3.82898  3.36607  1.39803  5.32327  4.15820     77 i - - -
          2.68618  4.42225  2.77519  2.73123  3.46354  2.40513  3.72494  3.29354  2.67741  2.69355  4.24690  2.90347  2.73739  3.18146  2.89801  2.37887  2.77519  2.98518  4.58477  3.61503
          0.02586  4.06371  4.78606  0.61958  0.77255  0.53178  0.88566
     78   1.61693  4.19303  3.44477  3.19506  4.37643  1.40581  4.28827  3.72841  3.28655  3.46353  4.29953  3.33984  3.72450  3.56426  3.59303  2.43136  2.56580  3.18449  5.72345  4.51928     78 g - - -
          2.68618  4.42225  2.77519  2.73123  3.46354  2.40513  3.72494  3.29354  2.67741  2.69355  4.24690  2.90347  2.73739  3.18146  2.89801  2.37887  2.77519  2.98518  4.58477  3.61503
          0.02586  4.06371  4.78606  0.61958  0.77255  0.53178  0.88566
     79   3.21059  4.50876  4.90885  4.37392  3.36163  4.56352  4.99504  1.26899  4.24969  1.43539  3.15681  4.60664  4.79722  4.43564  4.40581  3.92931  3.45277  1.66889  5.38966  4.25436     79 i - - -
          2.68618  4.42225  2.77519  2.73123  3.46354  2.40513  3.72494  3.29354  2.67741  2.69355  4.24690  2.90347  2.73739  3.18146  2.89801  2.37887  2.77519  2.98518  4.58477  3.61503
          0.02586  4.06371  4.78606  0.61958  0.77255  0.53178  0.88566
     80   3.15659  5.11876  3.34468  2.93560  4.54919  3.62065  3.87951  3.99159  0.80337  3.51697  4.47208  3.35010  4.11075  3.06300  2.48688  3.18840  3.39759  3.69003  5.52815  4.37042     80 k - - -
          2.68618  4.42225  2.77519  2.73123  3.46354  2.40513  3.72494  3.29354  2.67741  2.69355  4.24690  2.90347  2.73739  3.18146  2.89801  2.37887  2.77519  2.98518  4.58477  3.61503
          0.02586  4.06371  4.78606  0.61958  0.77255  0.53178  0.88566
     81   2.55096  5.07557  2.78656  1.94314  4.40924  3.24956  3.62507  3.84650  1.75148  3.36635  4.16270  2.89643  3.83752  2.75284  2.65318  2.59583  2.95359  3.46789  5.52338  4.16994     81 k - - -
          2.68618  4.42225  2.77519  2.73123  3.46354  2.40513  3.72494  3.29354  2.67741  2.69355  4.24690  2.90347  2.73739  3.18146  2.89801  2.37887  2.77519  2.98518  4.58477  3.61503
          0.02586  4.06371  4.78606  0.61958  0.77255  0.53178  0.88566
     82   3.15659  5.11876  3.34468  2.93560  4.54919  3.62065  3.87951  3.99159  0.80337  3.51697  4.47208  3.35010  4.11075  3.06300  2.48688  3.18840  3.39759  3.69003  5.52815  4.37042     82 k - - -
          2.68618  4.42225  2.77519  2.73123  3.46354  2.40513  3.72494  3.29354  2.67741  2.69355  4.24690  2.90347  2.73739  3.18146  2.89801  2.37887  2.77519  2.98518  4.58477  3.61503
          0.02586  4.06371  4.78606  0.61958  0.77255  0.53178  0.88566
     83   2.90285  4.80792  3.23786  2.81494  2.84543  3.65375  1.92563  3.43893  2.73065  2.98152  3.93939  2.82639  4.06755  3.12219  3.08107  2.96369  3.13733  3.18874  4.41570  2.07211     83 h - - -
          2.68618  4.42225  2.77519  2.73123  3.46354  2.40513  3.72494  3.29354  2.67741  2.69355  4.24690  2.90347  2.73739  3.18146  2.89801  2.37887  2.77519  2.98518  4.58477  3.61503
          0.02586  4.06371  4.78606  0.61958  0.77255  0.53178  0.88566
     84   2.57122  5.06669  2.76937  1.85084  4.37840  3.39858  2.72872  3.82496  2.20609  3.34292  4.12930  2.88320  3.81911  2.72616  2.48173  2.66361  2.91664  3.44310  5.50101  4.13705     84 e - - -
          2.68618  4.42225  2.77519  2.73123  3.46354  2.40513  3.72494  3.29354  2.67741  2.69355  4.24690  2.90347  2.73739  3.18146  2.89801  2.37887  2.77519  2.98518  4.58477  3.61503
          0.02586  4.06371  4.78606  0.61958  0.77255  0.53178  0.88566
     85   2.58428  5.11428  2.46580  2.13818  4.43691  3.15229  3.60403  3.89754  1.77441  3.40137  4.17652  2.84842  3.80477  2.72175  2.59589  2.64610  2.91574  3.49576  5.55151  4.16456     85 k - - -
          2.68618  4.42225  2.77519  2.73123  3.46354  2.40513  3.72494  3.29354  2.67741  2.69355  4.24690  2.90347  2.73739  3.18146  2.89801  2.37887  2.77519  2.98518  4.58477  3.61503
          0.02586  4.06371  4.78606  0.61958  0.77255  0.53178  0.88566
     86   2.30982  3.51395  3.87304  3.29851  3.25898  3.67524  3.98845  2.12298  3.19940  1.89833  3.23653  3.58434  4.05206  3.10533  3.44714  2.95649  2.78047  2.21282  4.78436  3.58344     86 l - - -
          2.68618  4.42225  2.77519  2.73123  3.46354  2.40513  3.72494  3.29354  2.67741  2.69355  4.24690  2.90347  2.73739  3.18146  2.89801  2.37887  2.77519  2.98518  4.58477  3.61503
          0.02586  4.06371  4.78606  0.61958  0.77255  0.53178  0.88566
     87   2.62757  3.74163  4.06395  3.50878  3.37284  3.19273  4.16773  1.65434  3.40561  2.34353  3.33209  3.73446  4.12854  3.65932  3.63105  3.02114  2.56243  1.82862  4.93021  3.72914     87 i - - -
          2.68618  4.42225  2.77519  2.73123  3.46354  2.40513  3.72494  3.29354  2.67741  2.69355  4.24690  2.90347  2.73739  3.18146  2.89801  2.37887  2.77519  2.98518  4.58477  3.61503
          0.02586  4.06371  4.78606  0.61958  0.77255  0.53178  0.88566
     88   2.30420  4.93178  2.73425  2.06365  4.21359  3.33012  3.58781  3.65519  2.29451  3.13754  3.99343  2.88424  3.03611  2.71250  2.68091  2.59382  2.82812  3.28867  5.00524  4.03839     88 e - - -
          2.68618  4.42225  2.77519  2.73123  3.46354  2.40513  3.72494  3.29354  2.67741  2.69355  4.24690  2.90347  2.73739  3.18146  2.89801  2.37887  2.77519  2.98518  4.58477  3.61503
          0.02586  4.06371  4.78606  0.61958  0.77255  0.53178  0.88566
     89   2.32516  4.82970  3.03795  2.49407  4.14183  3.43062  3.63772  3.54984  2.22671  3.00500  3.95208  2.83669  3.84095  2.78631  2.08041  2.31600  2.88272  3.21671  5.34520  4.03583     89 r - - -
          2.68618  4.42225  2.77519  2.73123  3.46354  2.40513  3.72494  3.29354  2.67741  2.69355  4.24690  2.90347  2.73739  3.18146  2.89801  2.37887  2.77519  2.98518  4.58477  3.61503
          0.02586  4.06371  4.78606  0.61958  0.77255  0.53178  0.88566
     90   3.21905  4.66581  4.34402  3.88598  2.94823  4.22377  4.36189  2.42611  3.64912  0.87102  3.10782  4.14619  4.54698  3.95641  3.82980  3.61748  3.46387  2.49615  4.80898  3.13156     90 l - - -
          2.68618  4.42225  2.77519  2.73123  3.46354  2.40513  3.72494  3.29354  2.67741  2.69355  4.24690  2.90347  2.73739  3.18146  2.89801  2.37887  2.77519  2.98518  4.58477  3.61503
          0.02586  4.06371  4.78606  0.61958  0.77255  0.53178  0.88566
     91   2.75082  5.16095  2.73800  1.72125  4.49572  3.40103  3.61942  3.94423  1.97793  3.43703  4.22688  2.64289  3.84171  2.64366  2.56444  2.62793  2.97972  3.55115  5.57227  4.20833     91 e - - -
          2.68618  4.42225  2.77519  2.73123  3.46354  2.40513  3.72494  3.29354  2.67741  2.69355  4.24690  2.90347  2.73739  3.18146  2.89801  2.37887  2.77519  2.98518  4.58477  3.61503
          0.02586  4.06371  4.78606  0.61958  0.77255  0.53178  0.88566
     92   2.56928  5.07887  2.84861  1.85890  4.41316  3.24314  3.60681  3.85013  1.92306  3.35987  4.15052  2.90716  3.83643  2.72908  2.39122  2.65206  2.94030  3.46901  5.50695  4.15889     92 e - - -
          2.68618  4.42225  2.77519  2.73123  3.46354  2.40513  3.72494  3.29354  2.67741  2.69355  4.24690  2.90347  2.73739  3.18146  2.89801  2.37887  2.77519  2.98518  4.58477  3.61503
          0.02586  4.06371  4.78606  0.61958  0.77255  0.53178  0.88566
     93   2.33869  4.19997  3.68340  2.77567  3.00868  3.63476  3.91255  2.05875  3.03936  2.22778  3.29229  3.45942  4.00787  3.32229  3.20654  2.89891  2.83081  2.21290  4.81765  3.60270     93 i - - -
          2.68618  4.42225  2.77519  2.73123  3.46354  2.40513  3.72494  3.29354  2.67741  2.69355  4.24690  2.90347  2.73739  3.18146  2.89801  2.37887  2.77519  2.98518  4.58477  3.61503
          0.02586  4.06371  4.78606  0.61958  0.77255  0.53178  0.88566
     94   2.00105  4.30628  4.20294  3.65141  3.42552  3.98215  4.38923  1.82771  3.55708  1.82850  3.30809  3.93528  4.34666  3.82308  3.80702  3.29596  3.08968  1.73833  5.13302  3.93943     94 v - - -
          2.68618  4.42225  2.77519  2.73123  3.46354  2.40513  3.72494  3.29354  2.67741  2.69355  4.24690  2.90347  2.73739  3.18146  2.89801  2.37887  2.77519  2.98518  4.58477  3.61503
          0.02586  4.06371  4.78606  0.61958  0.77255  0.53178  0.88566
     95   2.31730  4.94926  2.68949  2.35446  4.25026  3.24163  3.59272  3.69289  1.96597  3.13684  4.02268  2.88703  3.56592  2.71631  2.60528  2.47362  2.84180  3.32013  5.42680  4.06130     95 k - - -
          2.68618  4.42225  2.77519  2.73123  3.46354  2.40513  3.72494  3.29354  2.67741  2.69355  4.24690  2.90347  2.73739  3.18146  2.89801  2.37887  2.77519  2.98518  4.58477  3.61503
          0.02586  4.06371  4.78606  0.61958  0.77255  0.53178  0.88566
     96   2.55755  4.69632  3.02296  2.49060  4.02008  2.82044  3.66738  3.43097  2.28839  3.04595  3.86645  2.98617  3.19672  2.83030  2.82993  2.23063  2.55037  2.84921  5.29662  3.97834     96 s - - -
          2.68618  4.42225  2.77519  2.73123  3.46354  2.40513  3.72494  3.29354  2.67741  2.69355  4.24690  2.90347  2.73739  3.18146  2.89801  2.37887  2.77519  2.98518  4.58477  3.61503
          0.09924  4.06371  2.56023  0.61958  0.77255  0.53178  0.88566
     97   2.70263  4.97489  2.69933  2.37637  4.27957  3.43752  3.59274  3.69399  2.07752  2.95277  4.04674  2.94212  3.83954  2.72608  1.86120  2.70117  2.92246  3.34678  5.40505  4.08749     97 r - - -
          2.68615  4.42227  2.77521  2.73125  3.46356  2.40515  3.72496  3.29356  2.67743  2.69357  4.24692  2.90335  2.73741  3.18132  2.89803  2.37885  2.77521  2.98520  4.58479  3.61505
          0.15905  2.44132  2.81347  0.64965  0.73863  0.60205  0.79339
     98   2.77042  5.00296  2.94090  2.38646  4.36738  3.34371  3.60057  3.76670  1.49988  3.28918  4.11637  2.96668  3.59670  2.73936  2.35854  2.66601  2.99094  3.42010  5.43259  4.14811    100 k - - -
          2.68618  4.42225  2.77519  2.73123  3.46354  2.40513  3.72494  3.29354  2.67741  2.69355  4.24690  2.90347  2.73739  3.18146  2.89801  2.37887  2.77519  2.98518  4.58477  3.61503
          0.02932  3.93990  4.66224  0.61958  0.77255  0.45773  1.00163
     99   2.56653  4.85699  2.70081  2.30811  3.51253  2.82840  3.66205  3.56488  2.49484  3.16135  3.97813  2.00924  3.81231  2.81760  2.96968  2.56227  2.88042  3.22577  5.39456  4.04244    101 n - - -
          2.68618  4.42225  2.77519  2.73123  3.46354  2.40513  3.72494  3.29354  2.67741  2.69355  4.24690  2.90347  2.73739  3.18146  2.89801  2.37887  2.77519  2.98518  4.58477  3.61503
          0.02586  4.06371  4.78606  0.61958  0.77255  0.53178  0.88566
    100   3.17799  4.47193  4.89957  4.38094  3.49107  4.55714  5.05210  1.11266  4.26177  1.81317  3.28889  4.60965  4.81753  4.49172  4.44122  3.93323  3.42974  1.48717  5.49723  4.32275    102 i - - -
          2.68618  4.42225  2.77519  2.73123  3.46354  2.40513  3.72494  3.29354  2.67741  2.69355  4.24690  2.90347  2.73739  3.18146  2.89801  2.37887  2.77519  2.98518  4.58477  3.61503
          0.02586  4.06371  4.78606  0.61958  0.77255  0.53178  0.88566
    101   2.70117  4.99677  2.89002  2.15499  4.32087  3.42180  3.62209  3.74587  2.15635  3.28491  4.08895  2.93371  3.84241  2.75449  2.31353  1.95837  2.88606  3.38527  5.45680  4.12341    103 s - - -
          2.68618  4.42225  2.77519  2.73123  3.46354  2.40513  3.72494  3.29354  2.67741  2.69355  4.24690  2.90347  2.73739  3.18146  2.89801  2.37887  2.77519  2.98518  4.58477  3.61503
          0.02586  4.06371  4.78606  0.61958  0.77255  0.53178  0.88566
    102   3.11402  4.41665  4.84012  4.30781  3.20714  4.47671  4.92614  1.42806  4.20885  1.93786  3.29295  4.52121  4.74595  4.41700  4.38204  3.83494  3.36085  1.18017  5.39187  4.19822    104 v - - -
          2.68618  4.42225  2.77519  2.73123  3.46354  2.40513  3.72494  3.29354  2.67741  2.69355  4.24690  2.90347  2.73739  3.18146  2.89801  2.37887  2.77519  2.98518  4.58477  3.61503
          0.02586  4.06371  4.78606  0.61958  0.77255  0.53178  0.88566
    103   2.47955  4.33494  3.40802  2.84152  2.71820  3.43023  3.48921  2.84173  2.61664  2.08031  3.43629  3.25606  3.92286  2.99336  2.84967  2.79010  2.81484  2.61328  4.89739  3.65231    105 l - - -
          2.68618  4.42225  2.77519  2.73123  3.46354  2.40513  3.72494  3.29354  2.67741  2.69355  4.24690  2.90347  2.73739  3.18146  2.89801  2.37887  2.77519  2.98518  4.58477  3.61503
          0.02586  4.06371  4.78606  0.61958  0.77255  0.53178  0.88566
    104   2.41687  4.92343  2.92348  2.11951  4.20571  3.26209  3.27997  3.63972  2.03318  3.13359  3.98676  2.90596  3.66459  2.71903  2.65265  2.61439  2.84152  3.01401  5.39173  4.03815    106 k - - -
          2.68618  4.42225  2.77519  2.73123  3.46354  2.40513  3.72494  3.29354  2.67741  2.69355  4.24690  2.90347  2.73739  3.18146  2.89801  2.37887  2.77519  2.98518  4.58477  3.61503
          0.02586  4.06371  4.78606  0.61958  0.77255  0.53178  0.88566
    105   3.27730  4.64105  4.76189  4.19997  3.09709  4.48444  4.78849  2.20523  4.03828  1.00974  1.98610  4.47554  4.69420  4.19314  4.18355  3.82733  3.50310  2.21180  5.15833  4.08094    107 l - - -
          2.68618  4.42225  2.77519  2.73123  3.46354  2.40513  3.72494  3.29354  2.67741  2.69355  4.24690  2.90347  2.73739  3.18146  2.89801  2.37887  2.77519  2.98518  4.58477  3.61503
          0.02586  4.06371  4.78606  0.61958  0.77255  0.53178  0.88566
    106   2.67272  4.71265  2.99873  2.68821  4.30267  1.39274  3.86227  3.73703  2.43808  3.34005  4.19953  3.11827  3.88603  3.05745  2.50826  2.75336  3.00775  3.35548  5.51069  4.24501    108 g - - -
          2.68618  4.42225  2.77519  2.73123  3.46354  2.40513  3.72494  3.29354  2.67741  2.69355  4.24690  2.90347  2.73739  3.18146  2.89801  2.37887  2.77519  2.98518  4.58477  3.61503
          0.02586  4.06371  4.78606  0.61958  0.77255  0.53178  0.88566
    107   2.95138  5.45260  1.36496  2.16148  4.77105  3.24707  3.81868  4.33324  2.84196  3.84631  4.70224  1.78413  3.87709  2.99234  3.42893  2.85303  3.25506  3.89870  5.97351  4.47338    109 d - - -
          2.68618  4.42225  2.77519  2.73123  3.46354  2.40513  3.72494  3.29354  2.67741  2.69355  4.24690  2.90347  2.73739  3.18146  2.89801  2.37887  2.77519  2.98518  4.58477  3.61503
          0.02586  4.06371  4.78606  0.61958  0.77255  0.53178  0.88566
    108   3.05450  4.46336  4.33237  3.84067  1.88763  4.05301  3.75615  2.74598  3.71240  2.31659  3.45724  3.90780  4.39326  3.85258  3.85833  3.36872  3.28648  2.07646  4.05678  1.57725    110 y - - -
          2.68618  4.42225  2.77519  2.73123  3.46354  2.40513  3.72494  3.29354  2.67741  2.69355  4.24690  2.90347  2.73739  3.18146  2.89801  2.37887  2.77519  2.98518  4.58477  3.61503
          0.02586  4.06371  4.78606  0.61958  0.77255  0.53178  0.88566
    109   3.53447  4.94552  4.12592  3.89478  2.32607  4.05711  3.72461  3.51831  3.74706  2.92184  4.17411  3.96669  4.52818  4.00642  3.88989  3.65057  3.82303  3.39839  3.97590  0.69867    111 y - - -
          2.68618  4.42225  2.77519  2.73123  3.46354  2.40513  3.72494  3.29354  2.67741  2.69355  4.24690  2.90347  2.73739  3.18146  2.89801  2.37887  2.77519  2.98518  4.58477  3.61503
          0.02586  4.06371  4.78606  0.61958  0.77255  0.53178  0.88566
    110   3.02509  4.74620  3.65361  3.52321  4.49532  3.42309  4.58158  4.09421  3.59773  3.69853  4.75918  3.80877  0.53809  3.98059  3.81816  3.19945  3.48247  3.71701  5.62531  4.61986    112 P - - -
          2.68618  4.42225  2.77519  2.73123  3.46354  2.40513  3.72494  3.29354  2.67741  2.69355  4.24690  2.90347  2.73739  3.18146  2.89801  2.37887  2.77519  2.98518  4.58477  3.61503
          0.02586  4.06371  4.78606  0.61958  0.77255  0.53178  0.88566
    111   1.00480  4.17402  3.54051  3.29046  4.29508  2.97551  4.32467  3.61118  3.33173  3.39438  4.26013  3.39209  3.73988  3.62551  3.60913  2.04384  2.75403  3.10819  5.67604  4.46438    113 a - - -
          2.68618  4.42225  2.77519  2.73123  3.46354  2.40513  3.72494  3.29354  2.67741  2.69355  4.24690  2.90347  2.73739  3.18146  2.89801  2.37887  2.77519  2.98518  4.58477  3.61503
          0.02586  4.06371  4.78606  0.61958  0.77255  0.53178  0.88566
    112   2.92017  4.67248  3.63279  3.55853  4.68944  0.48680  4.66329  4.33935  3.76558  3.96822  4.94838  3.79766  4.06950  4.07491  3.97693  3.09821  3.41630  3.83073  5.73015  4.79916    114 G - - -
          2.68618  4.42225  2.77519  2.73123  3.46354  2.40513  3.72494  3.29354  2.67741  2.69355  4.24690  2.90347  2.73739  3.18146  2.89801  2.37887  2.77519  2.98518  4.58477  3.61503
          0.02586  4.06371  4.78606  0.61958  0.77255  0.53178  0.88566
    113   3.20621  5.35092  0.67818  2.47465  4.75625  3.36562  4.11467  4.39034  3.23731  3.96611  4.95240  3.03912  4.03227  3.35694  3.77646  3.14973  3.55025  4.01044  5.88651  4.60273    115 D - - -
          2.68618  4.42225  2.77519  2.73123  3.46354  2.40513  3.72494  3.29354  2.67741  2.69355  4.24690  2.90347  2.73739  3.18146  2.89801  2.37887  2.77519  2.98518  4.58477  3.61503
          0.02586  4.06371  4.78606  0.61958  0.77255  0.53178  0.88566
    114   3.12970  5.26756  2.58539  0.78101  4.63976  3.40672  4.01565  4.13242  2.92131  3.72059  4.69062  3.05854  4.02173  3.23012  3.34681  3.09516  3.43683  3.79814  5.77515  4.50284    116 e - - -
          2.68618  4.42225  2.77519  2.73123  3.46354  2.40513  3.72494  3.29354  2.67741  2.69355  4.24690  2.90347  2.73739  3.18146  2.89801  2.37887  2.77519  2.98518  4.58477  3.61503
          0.02586  4.06371  4.78606  0.61958  0.77255  0.53178  0.88566
    115   2.69623  4.55710  3.32638  2.77803  2.54510  3.58501  2.92586  2.98656  2.71514  2.73446  3.64891  3.21223  3.96471  2.18408  3.09838  2.82343  2.92559  2.86671  4.64292  2.81264    117 q - - -
          2.68618  4.42225  2.77519  2.73123  3.46354  2.40513  3.72494  3.29354  2.67741  2.69355  4.24690  2.90347  2.73739  3.18146  2.89801  2.37887  2.77519  2.98518  4.58477  3.61503
          0.02586  4.06371  4.78606  0.61958  0.77255  0.53178  0.88566
    116   2.48430  1.89425  4.19734  3.73209  3.59439  3.40863  4.36755  2.42930  3.58694  2.54924  3.56716  3.77114  4.02509  3.85130  3.77288  2.66579  2.87022  1.63115  5.16922  3.96054    118 v - - -
          2.68618  4.42225  2.77519  2.73123  3.46354  2.40513  3.72494  3.29354  2.67741  2.69355  4.24690  2.90347  2.73739  3.18146  2.89801  2.37887  2.77519  2.98518  4.58477  3.61503
          0.02586  4.06371  4.78606  0.61958  0.77255  0.53178  0.88566
    117   3.03237  4.52892  4.21523  3.65884  3.13934  4.10594  4.35873  2.40678  3.44366  1.07493  2.42304  3.98105  4.40442  3.33301  3.66174  3.41885  3.25975  2.47023  5.00854  3.85324    119 l - - -
          2.68618  4.42225  2.77519  2.73123  3.46354  2.40513  3.72494  3.29354  2.67741  2.69355  4.24690  2.90347  2.73739  3.18146  2.89801  2.37887  2.77519  2.98518  4.58477  3.61503
          0.02586  4.06371  4.78606  0.61958  0.77255  0.53178  0.88566
    118   3.07075  4.43507  4.70054  4.23012  3.60737  4.32719  4.96945  1.67030  4.09836  2.14536  3.44184  4.44200  4.70361  4.39698  4.30873  3.73055  3.35741  0.93064  5.54633  4.31165    120 v - - -
          2.68618  4.42225  2.77519  2.73123  3.46354  2.40513  3.72494  3.29354  2.67741  2.69355  4.24690  2.90347  2.73739  3.18146  2.89801  2.37887  2.77519  2.98518  4.58477  3.61503
          0.02586  4.06371  4.78606  0.61958  0.77255  0.53178  0.88566
    119   2.77170  4.55566  3.57732  3.11136  2.57007  3.73086  3.66606  3.08042  3.04409  2.64363  3.69283  2.79472  4.13338  3.34732  3.35737  3.03063  3.10912  2.87219  4.27003  1.47781    121 y - - -
          2.68618  4.42225  2.77519  2.73123  3.46354  2.40513  3.72494  3.29354  2.67741  2.69355  4.24690  2.90347  2.73739  3.18146  2.89801  2.37887  2.77519  2.98518  4.58477  3.61503
          0.02586  4.06371  4.78606  0.61958  0.77255  0.53178  0.88566
    120   2.98608  5.44140  2.10934  1.03915  4.74936  3.28543  3.82810  4.24599  2.80718  3.78672  4.65795  2.78134  3.90060  3.00245  3.35330  2.89205  3.27670  3.84715  5.92626  4.47579    122 e - - -
          2.68618  4.42225  2.77519  2.73123  3.46354  2.40513  3.72494  3.29354  2.67741  2.69355  4.24690  2.90347  2.73739  3.18146  2.89801  2.37887  2.77519  2.98518  4.58477  3.61503
          0.02586  4.06371  4.78606  0.61958  0.77255  0.53178  0.88566
    121   1.92003  4.30453  4.18550  3.63916  3.47620  3.96623  4.39987  1.77260  3.54841  2.04670  3.35911  3.92532  4.34407  3.82357  3.80765  3.28433  3.08546  1.66514  5.17196  3.96949    123 v - - -
          2.68618  4.42225  2.77519  2.73123  3.46354  2.40513  3.72494  3.29354  2.67741  2.69355  4.24690  2.90347  2.73739  3.18146  2.89801  2.37887  2.77519  2.98518  4.58477  3.61503
          0.02586  4.06371  4.78606  0.61958  0.77255  0.53178  0.88566
    122   2.58668  4.37976  3.62998  3.23178  3.74519  3.39567  4.17653  2.78158  3.08550  2.34609  3.73838  3.50507  3.99720  3.49021  3.36869  2.81407  1.29460  2.57082  5.30245  4.03127    124 t - - -
          2.68618  4.42225  2.77519  2.73123  3.46354  2.40513  3.72494  3.29354  2.67741  2.69355  4.24690  2.90347  2.73739  3.18146  2.89801  2.37887  2.77519  2.98518  4.58477  3.61503
          0.02586  4.06371  4.78606  0.61958  0.77255  0.53178  0.88566
    123   2.76605  4.82734  2.27096  2.59894  4.58342  1.03164  4.08280  4.10492  3.10714  3.72090  4.59854  3.07961  3.90179  3.31410  3.56535  2.82357  3.16728  3.64305  5.78816  4.51604    125 g - - -
          2.68618  4.42225  2.77519  2.73123  3.46354  2.40513  3.72494  3.29354  2.67741  2.69355  4.24690  2.90347  2.73739  3.18146  2.89801  2.37887  2.77519  2.98518  4.58477  3.61503
          0.02586  4.06371  4.78606  0.61958  0.77255  0.53178  0.88566
    124   3.03452  5.19676  3.39880  2.75760  4.64913  3.66462  3.62486  4.00316  1.53028  3.44257  4.29563  2.91659  4.03441  2.75522  1.42899  3.02226  3.20555  3.67122  5.48750  4.30073    126 r - - -
          2.68618  4.42225  2.77519  2.73123  3.46354  2.40513  3.72494  3.29354  2.67741  2.69355  4.24690  2.90347  2.73739  3.18146  2.89801  2.37887  2.77519  2.98518  4.58477  3.61503
          0.02586  4.06371  4.78606  0.61958  0.77255  0.53178  0.88566
    125   2.93141  4.40423  4.78468  4.25012  3.49278  4.43359  4.90238  1.33155  4.14267  1.74786  3.30310  4.47314  4.71516  4.36925  4.32562  3.78902  3.33673  1.39451  5.41077  4.24030    127 i - - -
          2.68618  4.42225  2.77519  2.73123  3.46354  2.40513  3.72494  3.29354  2.67741  2.69355  4.24690  2.90347  2.73739  3.18146  2.89801  2.37887  2.77519  2.98518  4.58477  3.61503
          0.02586  4.06371  4.78606  0.61958  0.77255  0.53178  0.88566
    126   2.91197  4.36047  4.65649  4.14708  3.63485  4.29053  4.86849  1.42295  4.04242  2.23191  3.45458  4.36460  4.64550  4.31730  4.25618  3.65968  3.05812  1.13379  5.48826  4.28323    128 v - - -
          2.68618  4.42225  2.77519  2.73123  3.46354  2.40513  3.72494  3.29354  2.67741  2.69355  4.24690  2.90347  2.73739  3.18146  2.89801  2.37887  2.77519  2.98518  4.58477  3.61503
          0.02586  4.06371  4.78606  0.61958  0.77255  0.53178  0.88566
    127   2.65458  4.53457  3.34826  3.18676  4.48944  2.70692  4.35508  4.00912  3.32094  3.66037  4.56863  3.47447  0.84382  3.66155  3.61120  2.81142  3.11970  3.52382  5.68059  4.56850    129 p - - -
          2.68618  4.42225  2.77519  2.73123  3.46354  2.40513  3.72494  3.29354  2.67741  2.69355  4.24690  2.90347  2.73739  3.18146  2.89801  2.37887  2.77519  2.98518  4.58477  3.61503
          0.02586  4.06371  4.78606  0.61958  0.77255  0.53178  0.88566
    128   2.57738  4.77194  2.91743  1.98131  4.03923  3.39997  3.68224  3.41231  2.48215  3.04209  3.26078  2.97500  2.42084  2.84941  2.91630  2.67624  2.87831  3.10615  5.32726  4.00405    130 e - - -
          2.68618  4.42225  2.77519  2.73123  3.46354  2.40513  3.72494  3.29354  2.67741  2.69355  4.24690  2.90347  2.73739  3.18146  2.89801  2.37887  2.77519  2.98518  4.58477  3.61503
          0.02586  4.06371  4.78606  0.61958  0.77255  0.53178  0.88566
    129   1.72135  4.20048  3.38522  3.17040  4.42042  1.30608  4.29634  3.82401  3.30475  3.53004  4.35424  3.32308  3.71935  3.57246  3.61342  2.28994  2.75264  3.24453  5.75833  4.54810    131 g - - -
          2.68618  4.42225  2.77519  2.73123  3.46354  2.40513  3.72494  3.29354  2.67741  2.69355  4.24690  2.90347  2.73739  3.18146  2.89801  2.37887  2.77519  2.98518  4.58477  3.61503
          0.02586  4.06371  4.78606  0.61958  0.77255  0.53178  0.88566
    130   2.28679  4.35830  3.32735  3.21239  4.49055  0.86820  4.39230  3.92754  3.40993  3.64958  4.54577  3.41394  3.82932  3.70301  3.68932  2.61482  2.94844  3.38703  5.77394  4.60284    132 g - - -
          2.68618  4.42225  2.77519  2.73123  3.46354  2.40513  3.72494  3.29354  2.67741  2.69355  4.24690  2.90347  2.73739  3.18146  2.89801  2.37887  2.77519  2.98518  4.58477  3.61503
          0.02586  4.06371  4.78606  0.61958  0.77255  0.53178  0.88566
    131   3.24572  4.55304  4.89077  4.34843  2.98319  4.55157  4.87207  1.26589  4.22276  1.34695  3.04837  4.57599  4.76643  4.36419  4.35704  3.90782  3.47859  1.97520  5.21236  4.03630    133 i - - -
          2.68618  4.42225  2.77519  2.73123  3.46354  2.40513  3.72494  3.29354  2.67741  2.69355  4.24690  2.90347  2.73739  3.18146  2.89801  2.37887  2.77519  2.98518  4.58477  3.61503
          0.02586  4.06371  4.78606  0.61958  0.77255  0.53178  0.88566
    132   3.02509  4.74620  3.65361  3.52321  4.49532  3.42309  4.58158  4.09421  3.59773  3.69853  4.75918  3.80877  0.53809  3.98059  3.81816  3.19945  3.48247  3.71701  5.62531  4.61986    134 P - - -
          2.68618  4.42225  2.77519  2.73123  3.46354  2.40513  3.72494  3.29354  2.67741  2.69355  4.24690  2.90347  2.73739  3.18146  2.89801  2.37887  2.77519  2.98518  4.58477  3.61503
          0.02628  4.04797  4.77032  0.61958  0.77255  0.53178  0.88566
    133   3.30450  4.63135  4.84551  4.31879  3.16988  4.55930  4.90188  1.66553  4.14259  0.97511  2.98961  4.57820  4.77528  4.32516  4.28501  3.93470  3.54074  2.08686  5.24350  4.11003    135 l - - -
          2.68618  4.42225  2.77519  2.73123  3.46354  2.40513  3.72494  3.29354  2.67741  2.69355  4.24690  2.90347  2.73739  3.18146  2.89801  2.37887  2.77519  2.98518  4.58477  3.61503
          0.02628  4.04797  4.77032  0.61958  0.77255  0.53178  0.88566
    134   2.46780  5.28465  1.93216  1.91985  4.58834  3.29975  3.66779  4.07785  2.52950  3.57425  4.36349  2.50429  3.81404  2.30600  3.05904  2.70277  3.02614  3.65792  5.73091  4.28664    136 e - - -
          2.68618  4.42225  2.77519  2.73123  3.46354  2.40513  3.72494  3.29354  2.67741  2.69355  4.24690  2.90347  2.73739  3.18146  2.89801  2.37887  2.77519  2.98518  4.58477  3.61503
          0.02628  4.04797  4.77032  0.61958  0.77255  0.49677  0.93775
    135   2.42129  4.33546  4.47190  3.96331  3.62041  4.11508  4.71015  1.64962  3.86514  2.27590  3.46458  4.19053  4.51622  4.14526  4.09763  3.47896  3.19831  1.14311  5.40929  4.19926    137 v - - -
          2.68618  4.42225  2.77519  2.73123  3.46354  2.40513  3.72494  3.29354  2.67741  2.69355  4.24690  2.90347  2.73739  3.18146  2.89801  2.37887  2.77519  2.98518  4.58477  3.61503
          0.02575  4.06791  4.79026  0.61958  0.77255  0.51062  0.91659
    136   2.76940  4.83021  2.27368  2.60296  4.58810  1.02457  4.08722  4.11020  3.11224  3.72598  4.60373  3.08344  3.90507  3.31877  3.57037  2.82707  3.17107  3.64767  5.79230  4.52077    138 g - - -
          2.68618  4.42225  2.77519  2.73123  3.46354  2.40513  3.72494  3.29354  2.67741  2.69355  4.24690  2.90347  2.73739  3.18146  2.89801  2.37887  2.77519  2.98518  4.58477  3.61503
          0.02575  4.06791  4.79026  0.61958  0.77255  0.51062  0.91659
    137   2.37460  2.15302  4.22405  3.69481  3.45991  3.68923  4.33384  2.20085  3.57060  2.17540  3.39716  3.85334  4.17675  3.82606  3.77479  3.04872  2.95325  1.67142  5.07315  3.87384    139 v - - -
          2.68618  4.42225  2.77519  2.73123  3.46354  2.40513  3.72494  3.29354  2.67741  2.69355  4.24690  2.90347  2.73739  3.18146  2.89801  2.37887  2.77519  2.98518  4.58477  3.61503
          0.02575  4.06791  4.79026  0.61958  0.77255  0.51062  0.91659
    138   3.11613  4.43543  4.82513  4.33731  3.61788  4.45510  5.05967  1.47098  4.22300  2.12781  3.42635  4.55043  4.78152  4.49662  4.42382  3.84960  3.38761  0.99866  5.58313  4.36850    140 v - - -
          2.68618  4.42225  2.77519  2.73123  3.46354  2.40513  3.72494  3.29354  2.67741  2.69355  4.24690  2.90347  2.73739  3.18146  2.89801  2.37887  2.77519  2.98518  4.58477  3.61503
          0.02575  4.06791  4.79026  0.61958  0.77255  0.51062  0.91659
    139   2.96500  4.45836  4.39247  4.06579  3.70050  3.92218  4.83618  2.06131  3.93665  2.35615  3.63987  4.22313  4.47484  4.28425  4.12974  3.44131  3.32370  0.80983  5.51661  4.25861    141 v - - -
          2.68618  4.42225  2.77519  2.73123  3.46354  2.40513  3.72494  3.29354  2.67741  2.69355  4.24690  2.90347  2.73739  3.18146  2.89801  2.37887  2.77519  2.98518  4.58477  3.61503
          0.02575  4.06791  4.79026  0.61958  0.77255  0.51062  0.91659
    140   2.32145  3.81927  2.33669  2.42841  4.18515  3.31808  3.67914  3.61451  2.49333  3.20438  4.00667  2.35265  3.78715  2.82661  2.96268  2.28009  2.83563  3.24150  5.42522  4.07830    142 s - - -
          2.68618  4.42225  2.77519  2.73123  3.46354  2.40513  3.72494  3.29354  2.67741  2.69355  4.24690  2.90347  2.73739  3.18146  2.89801  2.37887  2.77519  2.98518  4.58477  3.61503
          0.02575  4.06791  4.79026  0.61958  0.77255  0.51062  0.91659
    141   2.89774  4.89321  2.83564  2.74313  4.28878  3.32498  4.09673  4.04606  3.01952  3.67176  4.62916  0.85345  3.98834  3.37344  3.37774  2.95973  3.28827  3.64819  5.57241  4.22588    143 n - - -
          2.68618  4.42225  2.77519  2.73123  3.46354  2.40513  3.72494  3.29354  2.67741  2.69355  4.24690  2.90347  2.73739  3.18146  2.89801  2.37887  2.77519  2.98518  4.58477  3.61503
          0.02575  4.06791  4.79026  0.61958  0.77255  0.51062  0.91659
    142   2.96500  4.45836  4.39247  4.06579  3.70050  3.92218  4.83618  2.06131  3.93665  2.35615  3.63987  4.22313  4.47484  4.28425  4.12974  3.44131  3.32370  0.80983  5.51661  4.25861    144 v - - -
          2.68618  4.42225  2.77519  2.73123  3.46354  2.40513  3.72494  3.29354  2.67741  2.69355  4.24690  2.90347  2.73739  3.18146  2.89801  2.37887  2.77519  2.98518  4.58477  3.61503
          0.02575  4.06791  4.79026  0.61958  0.77255  0.51062  0.91659
    143   2.54283  4.83815  2.75249  1.54840  4.21605  2.92919  3.73361  3.56562  2.56524  3.22417  4.06422  2.93659  3.83430  2.89832  3.01866  2.68288  2.93038  2.77643  5.48012  4.13446    145 e - - -
          2.68618  4.42225  2.77519  2.73123  3.46354  2.40513  3.72494  3.29354  2.67741  2.69355  4.24690  2.90347  2.73739  3.18146  2.89801  2.37887  2.77519  2.98518  4.58477  3.61503
          0.02575  4.06791  4.79026  0.61958  0.77255  0.51062  0.91659
    144   2.52970  4.37366  3.61443  3.38107  4.15412  3.20511  4.38183  3.30566  3.32791  3.16208  4.20351  3.55517  3.92591  3.71384  3.57417  2.73361  0.87894  2.97910  5.57440  4.37213    146 t - - -
          2.68618  4.42225  2.77519  2.73123  3.46354  2.40513  3.72494  3.29354  2.67741  2.69355  4.24690  2.90347  2.73739  3.18146  2.89801  2.37887  2.77519  2.98518  4.58477  3.61503
          0.02575  4.06791  4.79026  0.61958  0.77255  0.51062  0.91659
    145   3.21367  4.61139  4.66169  4.16534  3.20599  4.36299  4.79434  2.12946  3.97843  0.92789  3.05342  4.41576  4.67023  4.21495  4.14597  3.75267  3.47610  1.86977  5.23054  4.06342    147 l - - -
          2.68618  4.42225  2.77519  2.73123  3.46354  2.40513  3.72494  3.29354  2.67741  2.69355  4.24690  2.90347  2.73739  3.18146  2.89801  2.37887  2.77519  2.98518  4.58477  3.61503
          0.02575  4.06791  4.79026  0.61958  0.77255  0.51062  0.91659
    146   2.67081  4.20111  3.91011  3.33457  3.12199  3.73539  3.97045  2.36359  3.21591  2.06995  2.80510  3.61900  4.09484  3.48143  3.29442  3.01390  2.90176  2.27019  4.69764  2.08177    148 l - - -
          2.68618  4.42225  2.77519  2.73123  3.46354  2.40513  3.72494  3.29354  2.67741  2.69355  4.24690  2.90347  2.73739  3.18146  2.89801  2.37887  2.77519  2.98518  4.58477  3.61503
          0.02575  4.06791  4.79026  0.61958  0.77255  0.51062  0.91659
    147   2.80689  4.94674  2.81295  2.55398  4.31592  3.36799  3.80329  3.88332  2.48371  3.44596  4.31646  1.31381  3.91924  2.99063  2.48198  2.83173  3.10657  3.51143  5.52115  4.17664    149 n - - -
          2.68609  4.42132  2.77525  2.73129  3.46360  2.40510  3.72500  3.29299  2.67747  2.69361  4.24696  2.90352  2.73745  3.18152  2.89807  2.37893  2.77525  2.98510  4.58483  3.61509
          0.23468  1.60513  4.79026  0.66860  0.71831  0.51062  0.91659
    148   2.09632  4.79591  2.77346  2.28523  4.03756  3.40883  3.62143  3.45282  2.29934  3.05603  3.32887  2.84877  3.80604  2.69943  2.87910  2.62483  2.82535  2.93818  5.29892  3.96336    152 a - - -
          2.68618  4.42225  2.77519  2.73123  3.46354  2.40513  3.72494  3.29354  2.67741  2.69355  4.24690  2.90347  2.73739  3.18146  2.89801  2.37887  2.77519  2.98518  4.58477  3.61503
          0.02575  4.06791  4.79026  0.61958  0.77255  0.48439  0.95730
    149   1.02329  4.17301  3.61229  3.31798  4.25301  2.99767  4.31857  3.53981  3.32306  3.33712  4.20713  3.41339  3.75241  3.61950  3.60274  2.05785  2.75274  2.96201  5.64411  4.43425    153 a - - -
          2.68618  4.42225  2.77519  2.73123  3.46354  2.40513  3.72494  3.29354  2.67741  2.69355  4.24690  2.90347  2.73739  3.18146  2.89801  2.37887  2.77519  2.98518  4.58477  3.61503
          0.02537  4.08253  4.80488  0.61958  0.77255  0.49454  0.94122
    150   2.53366  4.18181  3.73517  3.16139  2.46822  3.63459  3.55448  2.61681  3.05498  2.14808  3.27150  3.48172  4.00826  3.34355  2.90593  2.90415  2.83086  2.02169  4.73166  3.48507    154 v - - -
          2.68618  4.42225  2.77519  2.73123  3.46354  2.40513  3.72494  3.29354  2.67741  2.69355  4.24690  2.90347  2.73739  3.18146  2.89801  2.37887  2.77519  2.98518  4.58477  3.61503
          0.02537  4.08253  4.80488  0.61958  0.77255  0.49454  0.94122
    151   2.04958  4.91455  2.48181  2.18940  4.19461  3.37421  3.63290  3.62750  2.43740  2.93248  4.00446  2.89158  3.46957  2.73823  2.91668  2.46220  2.86745  3.27440  5.41993  4.05760    155 a - - -
          2.68618  4.42225  2.77519  2.73123  3.46354  2.40513  3.72494  3.29354  2.67741  2.69355  4.24690  2.90347  2.73739  3.18146  2.89801  2.37887  2.77519  2.98518  4.58477  3.61503
          0.23706  4.08253  1.63890  0.61958  0.77255  0.49454  0.94122
    152   2.41633  4.96581  2.55305  2.30225  4.26206  3.23888  3.38792  3.70269  2.06164  3.24171  4.03462  2.83678  3.76586  2.45727  2.60495  2.60677  2.85304  3.33352  5.42084  4.05927    156 k - - -
          2.68618  4.42225  2.77519  2.73123  3.46354  2.40513  3.72494  3.29354  2.67741  2.69355  4.24690  2.90347  2.73739  3.18146  2.89801  2.37887  2.77519  2.98518  4.58477  3.61503
          0.03126  3.87673  4.59908  0.61958  0.77255  0.39016  1.12995
    153   2.62659  5.04935  2.60127  2.22721  4.36004  2.69827  3.59272  3.82273  2.23894  3.34183  4.10986  2.60782  3.12602  2.70790  2.69323  2.50081  2.74130  3.42357  5.50788  4.11499    157 e - - -
          2.68618  4.42225  2.77519  2.73123  3.46354  2.40513  3.72494  3.29354  2.67741  2.69355  4.24690  2.90347  2.73739  3.18146  2.89801  2.37887  2.77519  2.98518  4.58477  3.61503
          0.02537  4.08253  4.80488  0.61958  0.77255  0.49454  0.94122
    154   2.58452  4.95162  2.97429  2.14851  4.24676  3.43159  3.59652  3.67389  2.07732  3.08405  4.01533  2.93440  3.82141  2.66732  2.22948  2.60402  2.63748  3.17084  5.40407  4.06450    158 k - - -
          2.68618  4.42225  2.77519  2.73123  3.46354  2.40513  3.72494  3.29354  2.67741  2.69355  4.24690  2.90347  2.73739  3.18146  2.89801  2.37887  2.77519  2.98518  4.58477  3.61503
          0.02537  4.08253  4.80488  0.61958  0.77255  0.49454  0.94122
    155   2.16686  4.38161  3.33493  3.13081  4.31132  3.12060  4.26887  3.64933  3.20198  3.37695  4.31644  3.37539  1.09700  3.55092  3.49929  2.62861  2.92934  3.21718  5.66128  4.44171    159 p - - -
          2.68618  4.42225  2.77519  2.73123  3.46354  2.40513  3.72494  3.29354  2.67741  2.69355  4.24690  2.90347  2.73739  3.18146  2.89801  2.37887  2.77519  2.98518  4.58477  3.61503
          0.02537  4.08253  4.80488  0.61958  0.77255  0.49454  0.94122
    156   3.02465  4.43393  4.54736  4.07327  2.83755  4.17690  4.63639  1.99891  3.96363  2.06593  3.35233  4.26452  4.56709  4.20279  4.15622  3.56400  3.30717  1.01075  5.14304  3.80079    160 v - - -
          2.68618  4.42225  2.77519  2.73123  3.46354  2.40513  3.72494  3.29354  2.67741  2.69355  4.24690  2.90347  2.73739  3.18146  2.89801  2.37887  2.77519  2.98518  4.58477  3.61503
          0.02537  4.08253  4.80488  0.61958  0.77255  0.49454  0.94122
    157   2.44857  4.26717  3.60211  3.12552  3.79603  3.29386  4.07585  2.79858  3.04811  2.79979  3.73677  3.39990  3.88747  3.38015  3.36966  2.40757  1.49317  2.31614  5.25335  4.02076    161 t - - -
          2.68618  4.42225  2.77519  2.73123  3.46354  2.40513  3.72494  3.29354  2.67741  2.69355  4.24690  2.90347  2.73739  3.18146  2.89801  2.37887  2.77519  2.98518  4.58477  3.61503
          0.02537  4.08253  4.80488  0.61958  0.77255  0.49454  0.94122
    158   2.57502  5.09346  2.37385  1.89345  4.41101  3.37139  3.44846  3.87666  2.21640  3.22369  4.14795  2.84697  3.79191  2.70593  2.48720  2.61715  2.88342  3.47066  5.53420  4.14073    162 e - - -
          2.68618  4.42225  2.77519  2.73123  3.46354  2.40513  3.72494  3.29354  2.67741  2.69355  4.24690  2.90347  2.73739  3.18146  2.89801  2.37887  2.77519  2.98518  4.58477  3.61503
          0.02537  4.08253  4.80488  0.61958  0.77255  0.49454  0.94122
    159   2.72565  4.86348  3.17098  2.59102  4.18909  3.49798  3.65121  3.56503  1.87456  3.14884  3.98564  3.06453  3.89736  2.80228  2.17789  2.76457  2.08395  3.09686  5.35074  4.07528    163 k - - -
          2.68618  4.42225  2.77519  2.73123  3.46354  2.40513  3.72494  3.29354  2.67741  2.69355  4.24690  2.90347  2.73739  3.18146  2.89801  2.37887  2.77519  2.98518  4.58477  3.61503
          0.02537  4.08253  4.80488  0.61958  0.77255  0.49454  0.94122
    160   2.76995  4.32383  3.85479  3.31148  1.87434  3.76426  3.74030  2.81362  3.22620  2.48452  3.44144  2.95885  3.23387  3.46645  3.48508  3.04044  3.00044  2.61608  3.28454  2.41140    164 f - - -
          2.68618  4.42225  2.77519  2.73123  3.46354  2.40513  3.72494  3.29354  2.67741  2.69355  4.24690  2.90347  2.73739  3.18146  2.89801  2.37887  2.77519  2.98518  4.58477  3.61503
          0.02537  4.08253  4.80488  0.61958  0.77255  0.49454  0.94122
    161   3.11821  4.43558  4.82707  4.27111  2.92442  4.42705  4.79849  1.69767  4.15954  1.46947  3.12302  4.47178  4.67853  4.31213  4.29392  3.76892  3.35317  1.39897  5.21597  4.06587    165 v - - -
          2.68618  4.42225  2.77519  2.73123  3.46354  2.40513  3.72494  3.29354  2.67741  2.69355  4.24690  2.90347  2.73739  3.18146  2.89801  2.37887  2.77519  2.98518  4.58477  3.61503
          0.02537  4.08253  4.80488  0.61958  0.77255  0.49454  0.94122
    162   2.32477  4.24336  3.47456  3.18838  4.21426  3.05149  4.23543  3.52193  3.18235  3.30112  4.18201  3.36535  3.78120  3.52104  3.47479  2.11107  1.15746  3.07440  5.59537  4.36370    166 t - - -
          2.68618  4.42225  2.77519  2.73123  3.46354  2.40513  3.72494  3.29354  2.67741  2.69355  4.24690  2.90347  2.73739  3.18146  2.89801  2.37887  2.77519  2.98518  4.58477  3.61503
          0.02537  4.08253  4.80488  0.61958  0.77255  0.49454  0.94122
    163   3.11755  4.44248  4.81848  4.33416  3.62736  4.44553  5.05976  1.52810  4.21707  2.14097  3.43914  4.54599  4.78016  4.49527  4.41929  3.84235  3.39167  0.95941  5.59021  4.37158    167 v - - -
          2.68618  4.42225  2.77519  2.73123  3.46354  2.40513  3.72494  3.29354  2.67741  2.69355  4.24690  2.90347  2.73739  3.18146  2.89801  2.37887  2.77519  2.98518  4.58477  3.61503
          0.02537  4.08253  4.80488  0.61958  0.77255  0.49454  0.94122
    164   2.17479  3.38996  3.42925  2.88829  3.63166  3.40140  3.86793  2.68079  2.84278  2.68939  3.57582  2.54815  3.87976  3.15916  3.20803  2.69632  2.16985  2.66905  5.05528  3.81367    168 t - - -
          2.68618  4.42225  2.77519  2.73123  3.46354  2.40513  3.72494  3.29354  2.67741  2.69355  4.24690  2.90347  2.73739  3.18146  2.89801  2.37887  2.77519  2.98518  4.58477  3.61503
          0.02537  4.08253  4.80488  0.61958  0.77255  0.49454  0.94122
    165   2.94747  4.69692  3.66386  3.59247  4.72115  0.46784  4.69511  4.37659  3.80203  4.00273  4.98372  3.82887  4.09445  4.10991  4.01040  3.12620  3.44505  3.86431  5.75591  4.83183    169 G - - -
          2.68618  4.42225  2.77519  2.73123  3.46354  2.40513  3.72494  3.29354  2.67741  2.69355  4.24690  2.90347  2.73739  3.18146  2.89801  2.37887  2.77519  2.98518  4.58477  3.61503
          0.02537  4.08253  4.80488  0.61958  0.77255  0.49454  0.94122
    166   1.82011  5.02334  2.31190  2.03016  4.38566  2.85462  3.70877  3.83486  2.57601  3.39752  4.20594  2.84758  3.82138  2.85775  3.08123  2.58072  2.97050  3.45026  5.60211  4.21101    170 a - - -
          2.68618  4.42225  2.77519  2.73123  3.46354  2.40513  3.72494  3.29354  2.67741  2.69355  4.24690  2.90347  2.73739  3.18146  2.89801  2.37887  2.77519  2.98518  4.58477  3.61503
          0.02537  4.08253  4.80488  0.61958  0.77255  0.49454  0.94122
    167   2.97712  4.46729  4.41222  4.08671  3.71259  3.93675  4.85503  2.06411  3.95783  2.36612  3.65038  4.24153  4.48912  4.30471  4.14943  3.45738  3.33579  0.79585  5.53094  4.27357    171 v - - -
          2.68618  4.42225  2.77519  2.73123  3.46354  2.40513  3.72494  3.29354  2.67741  2.69355  4.24690  2.90347  2.73739  3.18146  2.89801  2.37887  2.77519  2.98518  4.58477  3.61503
          0.02537  4.08253  4.80488  0.61958  0.77255  0.49454  0.94122
    168   2.61150  5.11828  2.90731  2.26736  4.47078  3.46337  3.62289  3.89202  1.52962  3.39070  4.19497  2.60631  3.88137  2.74848  2.43731  2.76195  3.00463  3.52048  5.52086  4.20157    172 k - - -
          2.68618  4.42225  2.77519  2.73123  3.46354  2.40513  3.72494  3.29354  2.67741  2.69355  4.24690  2.90347  2.73739  3.18146  2.89801  2.37887  2.77519  2.98518  4.58477  3.61503
          0.02537  4.08253  4.80488  0.61958  0.77255  0.49454  0.94122
    169   2.84674  5.12185  3.03022  2.53294  4.50945  3.51219  3.63326  3.91533  1.50631  3.40378  4.22357  2.22748  3.92487  2.76241  2.26618  2.83042  2.97860  3.55384  5.51173  4.22980    173 k - - -
          2.68618  4.42225  2.77519  2.73123  3.46354  2.40513  3.72494  3.29354  2.67741  2.69355  4.24690  2.90347  2.73739  3.18146  2.89801  2.37887  2.77519  2.98518  4.58477  3.61503
          0.02537  4.08253  4.80488  0.61958  0.77255  0.49454  0.94122
    170   3.05463  4.77153  3.68533  3.55832  4.52726  3.44740  4.61429  4.13211  3.63468  3.73389  4.79596  3.84154  0.51568  4.01692  3.85213  3.22978  3.51364  3.75255  5.65102  4.65234    174 P - - -
          2.68618  4.42225  2.77519  2.73123  3.46354  2.40513  3.72494  3.29354  2.67741  2.69355  4.24690  2.90347  2.73739  3.18146  2.89801  2.37887  2.77519  2.98518  4.58477  3.61503
          0.02537  4.08253  4.80488  0.61958  0.77255  0.49454  0.94122
    171   2.16525  2.85158  3.82452  3.25151  3.12611  3.64308  3.96007  2.42830  3.16242  2.25500  3.25568  3.54535  4.02691  3.07788  3.42024  2.92254  2.82670  2.04827  4.77782  3.57214    175 v - - -
          2.68618  4.42225  2.77519  2.73123  3.46354  2.40513  3.72494  3.29354  2.67741  2.69355  4.24690  2.90347  2.73739  3.18146  2.89801  2.37887  2.77519  2.98518  4.58477  3.61503
          0.02537  4.08253  4.80488  0.61958  0.77255  0.49454  0.94122
    172   2.60753  4.27779  3.78144  3.26314  3.58695  3.56715  4.13429  2.11799  3.17226  2.50168  3.51763  3.56452  4.05906  3.49029  3.47478  2.79599  1.67584  2.08422  5.13292  3.90828    176 t - - -
          2.68618  4.42225  2.77519  2.73123  3.46354  2.40513  3.72494  3.29354  2.67741  2.69355  4.24690  2.90347  2.73739  3.18146  2.89801  2.37887  2.77519  2.98518  4.58477  3.61503
          0.02537  4.08253  4.80488  0.61958  0.77255  0.49454  0.94122
    173   2.33988  4.13998  3.97834  3.39953  2.50381  3.73042  4.02816  2.23201  3.29318  1.97785  3.18475  3.66064  4.09351  3.53655  3.12753  3.01346  2.87086  2.04206  4.75927  3.56051    177 l - - -
          2.68618  4.42225  2.77519  2.73123  3.46354  2.40513  3.72494  3.29354  2.67741  2.69355  4.24690  2.90347  2.73739  3.18146  2.89801  2.37887  2.77519  2.98518  4.58477  3.61503
          0.02537  4.08253  4.80488  0.61958  0.77255  0.49454  0.94122
    174   2.71778  4.92198  3.08922  2.35824  3.39210  3.49206  3.62049  3.61129  1.89483  3.17269  3.99476  3.01240  3.87677  2.76272  1.92841  2.70313  2.93369  3.28438  5.35787  4.05710    178 k - - -
          2.68618  4.42225  2.77519  2.73123  3.46354  2.40513  3.72494  3.29354  2.67741  2.69355  4.24690  2.90347  2.73739  3.18146  2.89801  2.37887  2.77519  2.98518  4.58477  3.61503
          0.02537  4.08253  4.80488  0.61958  0.77255  0.49454  0.94122
    175   2.80707  3.05474  4.46465  3.89733  2.77965  3.99546  4.36933  2.08573  3.76600  1.91448  3.21363  4.05558  4.34656  3.96438  3.91058  3.31742  3.05258  1.39298  4.93038  3.71959    179 v - - -
          2.68618  4.42225  2.77519  2.73123  3.46354  2.40513  3.72494  3.29354  2.67741  2.69355  4.24690  2.90347  2.73739  3.18146  2.89801  2.37887  2.77519  2.98518  4.58477  3.61503
          0.02537  4.08253  4.80488  0.61958  0.77255  0.49454  0.94122
    176   1.92192  4.33414  3.35827  3.11936  4.29752  3.09084  4.24262  3.61983  3.18222  3.35683  4.26736  3.35248  1.25236  3.51607  3.49051  2.57470  2.87186  3.17541  5.65162  4.43019    180 p - - -
          2.68618  4.42225  2.77519  2.73123  3.46354  2.40513  3.72494  3.29354  2.67741  2.69355  4.24690  2.90347  2.73739  3.18146  2.89801  2.37887  2.77519  2.98518  4.58477  3.61503
          0.02537  4.08253  4.80488  0.61958  0.77255  0.49454  0.94122
    177   3.12885  4.44822  4.81379  4.31110  3.59151  4.47210  5.02697  1.59712  4.18899  2.04480  3.40570  4.53771  4.78266  4.46264  4.39292  3.85520  3.39391  0.96083  5.55254  4.33820    181 v - - -
          2.68618  4.42225  2.77519  2.73123  3.46354  2.40513  3.72494  3.29354  2.67741  2.69355  4.24690  2.90347  2.73739  3.18146  2.89801  2.37887  2.77519  2.98518  4.58477  3.61503
          0.02537  4.08253  4.80488  0.61958  0.77255  0.49454  0.94122
    178   2.94747  4.69692  3.66386  3.59247  4.72115  0.46784  4.69511  4.37659  3.80203  4.00273  4.98372  3.82887  4.09445  4.10991  4.01040  3.12620  3.44505  3.86431  5.75591  4.83183    182 G - - -
          2.68618  4.42225  2.77519  2.73123  3.46354  2.40513  3.72494  3.29354  2.67741  2.69355  4.24690  2.90347  2.73739  3.18146  2.89801  2.37887  2.77519  2.98518  4.58477  3.61503
          0.02537  4.08253  4.80488  0.61958  0.77255  0.49454  0.94122
    179   2.25784  4.22467  3.77969  3.23863  3.49827  3.57758  4.06865  2.06386  3.16599  2.48028  3.44559  3.54239  4.03722  3.45603  3.46410  2.75916  2.09843  2.00799  5.01582  3.79963    183 v - - -
          2.68618  4.42225  2.77519  2.73123  3.46354  2.40513  3.72494  3.29354  2.67741  2.69355  4.24690  2.90347  2.73739  3.18146  2.89801  2.37887  2.77519  2.98518  4.58477  3.61503
          0.02537  4.08253  4.80488  0.61958  0.77255  0.49454  0.94122
    180   2.32924  3.62583  3.33152  2.78605  3.72563  3.36631  3.81749  3.09785  2.73876  2.68584  3.65269  3.19151  3.62050  3.07086  2.85837  2.18059  2.10148  2.81104  5.11380  3.85885    184 t - - -
          2.68618  4.42225  2.77519  2.73123  3.46354  2.40513  3.72494  3.29354  2.67741  2.69355  4.24690  2.90347  2.73739  3.18146  2.89801  2.37887  2.77519  2.98518  4.58477  3.61503
          0.02537  4.08253  4.80488  0.61958  0.77255  0.49454  0.94122
    181   2.59549  3.75110  4.30186  3.70639  2.67929  3.73465  4.02396  2.22741  3.54359  2.12931  2.83634  3.80455  4.09592  3.71495  3.63803  3.03575  2.82715  1.97879  3.05733  2.86295    185 v - - -
          2.68618  4.42225  2.77519  2.73123  3.46354  2.40513  3.72494  3.29354  2.67741  2.69355  4.24690  2.90347  2.73739  3.18146  2.89801  2.37887  2.77519  2.98518  4.58477  3.61503
          0.02537  4.08253  4.80488  0.61958  0.77255  0.49454  0.94122
    182   1.94772  4.58156  3.18074  2.67533  4.08670  3.31507  3.78373  3.47919  2.53140  3.04413  3.95182  3.10456  3.82773  2.96759  2.20675  2.02578  2.84658  3.12415  5.36079  4.07874    186 a - - -
          2.68618  4.42225  2.77519  2.73123  3.46354  2.40513  3.72494  3.29354  2.67741  2.69355  4.24690  2.90347  2.73739  3.18146  2.89801  2.37887  2.77519  2.98518  4.58477  3.61503
          0.02537  4.08253  4.80488  0.61958  0.77255  0.49454  0.94122
    183   2.81104  5.28048  1.85075  1.53878  4.52343  3.31505  3.70319  4.03719  2.59212  3.55875  4.36923  2.78354  3.84245  2.84901  3.12311  2.74542  3.06845  3.64010  5.71441  3.43920    187 e - - -
          2.68618  4.42225  2.77519  2.73123  3.46354  2.40513  3.72494  3.29354  2.67741  2.69355  4.24690  2.90347  2.73739  3.18146  2.89801  2.37887  2.77519  2.98518  4.58477  3.61503
          0.02537  4.08253  4.80488  0.61958  0.77255  0.49454  0.94122
    184   1.88743  3.33169  4.13546  3.57493  3.38111  3.81159  4.23621  1.94301  3.47568  2.13653  3.32154  3.81418  4.20866  3.72604  3.70204  3.12414  2.95908  1.84195  4.97631  3.77647    188 v - - -
          2.68618  4.42225  2.77519  2.73123  3.46354  2.40513  3.72494  3.29354  2.67741  2.69355  4.24690  2.90347  2.73739  3.18146  2.89801  2.37887  2.77519  2.98518  4.58477  3.61503
          0.02537  4.08253  4.80488  0.61958  0.77255  0.49454  0.94122
    185   2.93748  4.40382  4.77565  4.24371  3.53209  4.43024  4.91018  1.53889  4.13767  1.81585  3.34506  4.46859  4.71975  4.37517  4.32830  3.78653  3.33578  1.16477  5.43809  4.25746    189 v - - -
          2.68618  4.42225  2.77519  2.73123  3.46354  2.40513  3.72494  3.29354  2.67741  2.69355  4.24690  2.90347  2.73739  3.18146  2.89801  2.37887  2.77519  2.98518  4.58477  3.61503
          0.02537  4.08253  4.80488  0.61958  0.77255  0.49454  0.94122
    186   2.36858  5.16622  2.36428  1.85216  4.48060  3.34590  3.62366  3.95567  2.15392  3.45683  4.22878  2.55880  3.80204  2.74292  2.81916  2.64844  2.93553  3.54278  5.61041  4.19745    190 e - - -
          2.68618  4.42225  2.77520  2.73123  3.46354  2.40513  3.72495  3.29354  2.67741  2.69355  4.24690  2.90340  2.73740  3.18147  2.89801  2.37887  2.77520  2.98519  4.58477  3.61503
          0.04746  3.26597  4.80488  0.53050  0.88749  0.49454  0.94122
    187   3.06532  4.43389  4.66309  4.08425  2.58740  4.25598  4.49546  1.90693  3.95277  1.13401  2.78544  4.27426  4.51274  4.06924  4.06423  3.57335  3.28715  2.32578  4.89653  3.38948    192 l - - -
          2.68618  4.42225  2.77519  2.73123  3.46354  2.40513  3.72494  3.29354  2.67741  2.69355  4.24690  2.90347  2.73739  3.18146  2.89801  2.37887  2.77519  2.98518  4.58477  3.61503
          0.02537  4.08253  4.80488  0.61958  0.77255  0.49454  0.94122
    188   1.12880  2.29255  4.06096  3.69173  4.00991  3.06923  4.44593  3.10356  3.57889  3.03747  3.97962  3.61796  3.81666  3.84418  3.77949  2.52667  2.76720  2.74548  5.48490  4.30947    193 a - - -
          2.68618  4.42225  2.77519  2.73123  3.46354  2.40513  3.72494  3.29354  2.67741  2.69355  4.24690  2.90347  2.73739  3.18146  2.89801  2.37887  2.77519  2.98518  4.58477  3.61503
          0.02537  4.08253  4.80488  0.61958  0.77255  0.49454  0.94122
    189   2.73683  4.84662  2.76574  2.54272  4.37147  1.40742  3.84178  3.81631  2.32859  3.40607  4.26661  3.02079  3.89240  2.82541  2.93326  2.78217  3.05888  3.43765  5.58589  4.27722    194 g - - -
          2.68618  4.42225  2.77519  2.73123  3.46354  2.40513  3.72494  3.29354  2.67741  2.69355  4.24690  2.90347  2.73739  3.18146  2.89801  2.37887  2.77519  2.98518  4.58477  3.61503
          0.17196  4.08253  1.95815  0.61958  0.77255  0.49454  0.94122
    190   2.74994  4.51866  3.43752  3.34551  4.48650  0.63225  4.46163  4.10255  3.53595  3.74822  4.72454  3.60179  3.91196  3.85477  3.76456  2.92380  3.23642  3.61785  5.56381  4.59069    195 G - - -
          2.68618  4.42225  2.77519  2.73123  3.46354  2.40513  3.72494  3.29354  2.67741  2.69355  4.24690  2.90347  2.73739  3.18146  2.89801  2.37887  2.77519  2.98518  4.58477  3.61503
          0.02932  3.93990  4.66224  0.61958  0.77255  0.41509  1.07963
    191   2.28167  4.43101  3.26899  2.71372  3.05522  3.48308  3.74911  2.98079  2.51518  2.53607  3.54954  3.16241  2.88157  3.00743  3.07453  2.45777  2.80884  2.64813  5.01470  3.75302    196 a - - -
          2.68618  4.42225  2.77519  2.73123  3.46354  2.40513  3.72494  3.29354  2.67741  2.69355  4.24690  2.90347  2.73739  3.18146  2.89801  2.37887  2.77519  2.98518  4.58477  3.61503
          0.02537  4.08253  4.80488  0.61958  0.77255  0.49454  0.94122
    192   2.62683  4.76304  3.06966  2.51327  4.03762  3.44088  3.64934  3.26117  2.09763  3.04576  3.87343  3.00903  3.60890  2.80970  2.52563  2.53058  2.09919  3.12222  5.28673  3.98170    197 k - - -
          2.68618  4.42225  2.77519  2.73123  3.46354  2.40513  3.72494  3.29354  2.67741  2.69355  4.24690  2.90347  2.73739  3.18146  2.89801  2.37887  2.77519  2.98518  4.58477  3.61503
          0.02537  4.08253  4.80488  0.61958  0.77255  0.49454  0.94122
    193   2.59158  4.28879  3.14904  2.93016  3.25231  3.58112  3.83945  2.38574  2.68474  2.34805  3.38608  3.32892  3.95929  3.06273  3.22076  2.83145  2.82395  1.93771  4.88552  3.65261    198 v - - -
          2.68618  4.42225  2.77519  2.73123  3.46354  2.40513  3.72494  3.29354  2.67741  2.69355  4.24690  2.90347  2.73739  3.18146  2.89801  2.37887  2.77519  2.98518  4.58477  3.61503
          0.02537  4.08253  4.80488  0.61958  0.77255  0.49454  0.94122
    194   2.55029  4.97725  2.81849  2.30239  4.27527  3.26196  3.58456  3.33679  1.92433  3.25622  4.03486  2.89146  3.62025  2.49576  2.53893  2.53761  2.84549  3.34319  5.43382  4.06819    199 k - - -
          2.68618  4.42225  2.77519  2.73123  3.46354  2.40513  3.72494  3.29354  2.67741  2.69355  4.24690  2.90347  2.73739  3.18146  2.89801  2.37887  2.77519  2.98518  4.58477  3.61503
          0.02537  4.08253  4.80488  0.61958  0.77255  0.49454  0.94122
    195   2.72478  5.28010  1.72025  1.90168  4.57024  3.31650  3.02011  4.06427  2.53475  3.56465  4.35427  2.56073  3.82535  2.80856  3.06238  2.71088  3.02947  3.64918  5.72064  4.03273    200 d - - -
          2.68618  4.42225  2.77520  2.73123  3.46354  2.40513  3.72495  3.29354  2.67741  2.69355  4.24690  2.90347  2.73736  3.18146  2.89801  2.37887  2.77520  2.98518  4.58477  3.61503
          0.03838  3.52453  4.80488  0.56350  0.84215  0.49454  0.94122
    196   2.38533  3.82841  3.49607  2.93330  3.23114  3.55175  3.59882  2.78052  2.87711  2.49441  3.39401  3.32015  2.83622  3.17829  3.21701  2.80761  2.81232  2.51396  4.82501  2.44436    202 a - - -
          2.68618  4.42225  2.77519  2.73123  3.46354  2.40513  3.72494  3.29354  2.67741  2.69355  4.24690  2.90347  2.73739  3.18146  2.89801  2.37887  2.77519  2.98518  4.58477  3.61503
          0.02537  4.08253  4.80488  0.61958  0.77255  0.49454  0.94122
    197   1.59149  4.21739  3.78817  3.33034  3.81642  3.30438  4.22970  2.69232  3.26619  2.75919  3.73625  3.52994  3.93002  3.56617  3.56129  2.69902  2.22554  1.86605  5.32333  4.11224    203 a - - -
          2.68618  4.42225  2.77519  2.73123  3.46354  2.40513  3.72494  3.29354  2.67741  2.69355  4.24690  2.90347  2.73739  3.18146  2.89801  2.37887  2.77519  2.98518  4.58477  3.61503
          0.02537  4.08253  4.80488  0.61958  0.77255  0.49454  0.94122
    198   2.16655  4.17673  3.71064  3.14121  3.29212  3.23724  3.90906  2.42910  3.06272  2.18640  3.28805  3.46973  3.99934  3.33973  3.34820  2.88777  2.81973  2.16525  4.78585  2.76591    204 v - - -
          2.68618  4.42225  2.77519  2.73123  3.46354  2.40513  3.72494  3.29354  2.67741  2.69355  4.24690  2.90347  2.73739  3.18146  2.89801  2.37887  2.77519  2.98518  4.58477  3.61503
          0.02537  4.08253  4.80488  0.61958  0.77255  0.49454  0.94122
    199   3.24619  4.54443  4.93607  4.38613  3.29146  4.58714  4.97589  1.28942  4.25969  1.33632  2.92978  4.62274  4.79725  4.41319  4.39905  3.94437  3.48012  1.84018  5.33653  4.23313    205 i - - -
          2.68618  4.42225  2.77519  2.73123  3.46354  2.40513  3.72494  3.29354  2.67741  2.69355  4.24690  2.90347  2.73739  3.18146  2.89801  2.37887  2.77519  2.98518  4.58477  3.61503
          0.02537  4.08253  4.80488  0.61958  0.77255  0.49454  0.94122
    200   2.99969  5.48674  1.04932  2.17338  4.80748  3.24950  3.86418  4.39138  2.92766  3.91371  4.79040  2.31256  3.90147  3.04875  3.52845  2.89692  3.31631  3.95513  6.02590  4.51674    206 d - - -
          2.68618  4.42225  2.77519  2.73123  3.46354  2.40513  3.72494  3.29354  2.67741  2.69355  4.24690  2.90347  2.73739  3.18146  2.89801  2.37887  2.77519  2.98518  4.58477  3.61503
          0.02537  4.08253  4.80488  0.61958  0.77255  0.49454  0.94122
    201   2.94747  4.69692  3.66386  3.59247  4.72115  0.46784  4.69511  4.37659  3.80203  4.00273  4.98372  3.82887  4.09445  4.10991  4.01040  3.12620  3.44505  3.86431  5.75591  4.83183    207 G - - -
          2.68618  4.42225  2.77519  2.73123  3.46354  2.40513  3.72494  3.29354  2.67741  2.69355  4.24690  2.90347  2.73739  3.18146  2.89801  2.37887  2.77519  2.98518  4.58477  3.61503
          0.02537  4.08253  4.80488  0.61958  0.77255  0.49454  0.94122
    202   2.94747  4.69692  3.66386  3.59247  4.72115  0.46784  4.69511  4.37659  3.80203  4.00273  4.98372  3.82887  4.09445  4.10991  4.01040  3.12620  3.44505  3.86431  5.75591  4.83183    208 G - - -
          2.68618  4.42225  2.77519  2.73123  3.46354  2.40513  3.72494  3.29354  2.67741  2.69355  4.24690  2.90347  2.73739  3.18146  2.89801  2.37887  2.77519  2.98518  4.58477  3.61503
          0.02537  4.08253  4.80488  0.61958  0.77255  0.49454  0.94122
    203   1.77638  4.31706  3.37396  3.11592  4.28650  3.08205  4.23010  3.60800  3.17269  3.34554  4.24441  3.34532  1.36041  3.50042  3.48618  2.55585  2.85052  3.15983  5.64132  4.41951    209 p - - -
          2.68618  4.42225  2.77519  2.73123  3.46354  2.40513  3.72494  3.29354  2.67741  2.69355  4.24690  2.90347  2.73739  3.18146  2.89801  2.37887  2.77519  2.98518  4.58477  3.61503
          0.02537  4.08253  4.80488  0.61958  0.77255  0.49454  0.94122
    204   3.14729  4.66553  4.28180  3.89614  3.31748  3.99463  4.58280  2.51489  3.65129  1.88471  1.02566  4.14617  4.46069  4.02176  3.83091  3.51603  3.45900  2.54441  5.18338  3.96139    210 m - - -
          2.68618  4.42225  2.77519  2.73123  3.46354  2.40513  3.72494  3.29354  2.67741  2.69355  4.24690  2.90347  2.73739  3.18146  2.89801  2.37887  2.77519  2.98518  4.58477  3.61503
          0.02537  4.08253  4.80488  0.61958  0.77255  0.49454  0.94122
    205   3.14729  4.66553  4.28180  3.89614  3.31748  3.99463  4.58280  2.51489  3.65129  1.88471  1.02566  4.14617  4.46069  4.02176  3.83091  3.51603  3.45900  2.54441  5.18338  3.96139    211 m - - -
          2.68618  4.42225  2.77519  2.73123  3.46354  2.40513  3.72494  3.29354  2.67741  2.69355  4.24690  2.90347  2.73739  3.18146  2.89801  2.37887  2.77519  2.98518  4.58477  3.61503
          0.02537  4.08253  4.80488  0.61958  0.77255  0.49454  0.94122
    206   2.94747  4.69692  3.66386  3.59247  4.72115  0.46784  4.69511  4.37659  3.80203  4.00273  4.98372  3.82887  4.09445  4.10991  4.01040  3.12620  3.44505  3.86431  5.75591  4.83183    212 G - - -
          2.68618  4.42225  2.77519  2.73123  3.46354  2.40513  3.72494  3.29354  2.67741  2.69355  4.24690  2.90347  2.73739  3.18146  2.89801  2.37887  2.77519  2.98518  4.58477  3.61503
          0.02537  4.08253  4.80488  0.61958  0.77255  0.49454  0.94122
    207   2.67683  5.05590  2.60876  2.30801  4.37985  3.41576  3.59469  3.72806  1.70958  3.33546  4.11682  2.90231  3.82061  2.71235  2.40711  2.65606  2.71539  3.43714  5.48780  4.13044    213 k - - -
          2.68618  4.42225  2.77519  2.73123  3.46354  2.40513  3.72494  3.29354  2.67741  2.69355  4.24690  2.90347  2.73739  3.18146  2.89801  2.37887  2.77519  2.98518  4.58477  3.61503
          0.02537  4.08253  4.80488  0.61958  0.77255  0.49454  0.94122
    208   3.13381  4.44192  4.87012  4.38101  3.63098  4.49343  5.09771  1.40788  4.27012  2.13418  3.43370  4.59056  4.80972  4.53833  4.46669  3.88845  3.40301  1.01835  5.60468  4.39334    214 v - - -
          2.68618  4.42225  2.77519  2.73123  3.46354  2.40513  3.72494  3.29354  2.67741  2.69355  4.24690  2.90347  2.73739  3.18146  2.89801  2.37887  2.77519  2.98518  4.58477  3.61503
          0.02537  4.08253  4.80488  0.61958  0.77255  0.49454  0.94122
    209   2.52818  4.20378  3.72276  3.14745  3.30372  3.65223  3.92596  2.17419  3.05141  2.16093  2.99826  3.48529  4.02205  2.92005  3.08135  2.91820  2.84351  2.01213  4.81359  3.60532    215 v - - -
          2.68618  4.42225  2.77519  2.73123  3.46354  2.40513  3.72494  3.29354  2.67741  2.69355  4.24690  2.90347  2.73739  3.18146  2.89801  2.37887  2.77519  2.98518  4.58477  3.61503
          0.02537  4.08253  4.80488  0.61958  0.77255  0.49454  0.94122
    210   2.61531  4.94549  2.56730  2.22923  4.22957  3.37917  3.60840  3.67110  2.38953  3.05017  4.01771  2.69937  3.32000  2.73739  2.78098  2.53912  2.20888  3.30566  5.42902  4.05987    216 t - - -
          2.68618  4.42225  2.77519  2.73123  3.46354  2.40513  3.72494  3.29354  2.67741  2.69355  4.24690  2.90347  2.73739  3.18146  2.89801  2.37887  2.77519  2.98518  4.58477  3.61503
          0.02537  4.08253  4.80488  0.61958  0.77255  0.49454  0.94122
    211   2.79836  5.22643  1.52263  1.92916  4.52968  3.30690  3.71991  3.97908  2.61677  3.53482  4.35148  2.79326  3.84275  2.86810  3.14707  2.61869  3.06353  3.08142  5.72557  4.29392    217 d - - -
          2.68618  4.42225  2.77519  2.73123  3.46354  2.40513  3.72494  3.29354  2.67741  2.69355  4.24690  2.90347  2.73739  3.18146  2.89801  2.37887  2.77519  2.98518  4.58477  3.61503
          0.02537  4.08253  4.80488  0.61958  0.77255  0.49454  0.94122
    212   2.59923  4.60423  2.68138  2.48469  2.41282  3.45705  3.68762  3.17872  2.49506  2.76390  3.50242  2.73701  3.85483  2.89605  2.99163  2.69293  2.83241  2.90546  5.12780  3.82452    218 f - - -
          2.68618  4.42225  2.77519  2.73123  3.46354  2.40513  3.72494  3.29354  2.67741  2.69355  4.24690  2.90347  2.73739  3.18146  2.89801  2.37887  2.77519  2.98518  4.58477  3.61503
          0.02537  4.08253  4.80488  0.61958  0.77255  0.49454  0.94122
    213   2.56148  4.98088  2.38720  2.05739  3.46112  3.16276  3.62267  3.71041  2.42449  3.26625  4.05700  2.71835  3.79799  2.75416  2.91402  2.22218  2.87651  3.34170  5.46551  4.08740    219 e - - -
          2.68618  4.42225  2.77519  2.73123  3.46354  2.40513  3.72494  3.29354  2.67741  2.69355  4.24690  2.90347  2.73739  3.18146  2.89801  2.37887  2.77519  2.98518  4.58477  3.61503
          0.19119  4.08253  1.85049  0.61958  0.77255  0.49454  0.94122
    214   2.37985  4.52284  3.09846  2.50615  3.72992  3.08663  3.66820  3.10216  2.46160  2.40818  3.63333  3.04406  3.82534  2.68170  2.92324  2.66641  2.61067  2.73423  5.08404  3.80481    220 a - - -
          2.68618  4.42225  2.77519  2.73123  3.46354  2.40513  3.72494  3.29354  2.67741  2.69355  4.24690  2.90347  2.73739  3.18146  2.89801  2.37887  2.77519  2.98518  4.58477  3.61503
          0.02988  3.92123  4.64357  0.61958  0.77255  0.40722  1.09511
    215   2.47822  3.36176  3.68432  3.12479  3.39961  3.54884  3.94312  2.39097  3.05117  2.33798  3.37179  3.45021  2.33267  3.33801  3.35278  2.73524  2.81989  2.26008  4.88588  3.66946    221 v - - -
          2.68618  4.42225  2.77519  2.73123  3.46354  2.40513  3.72494  3.29354  2.67741  2.69355  4.24690  2.90347  2.73739  3.18146  2.89801  2.37887  2.77519  2.98518  4.58477  3.61503
          0.02537  4.08253  4.80488  0.61958  0.77255  0.49454  0.94122
    216   2.74557  4.37045  4.67233  4.13321  3.51215  4.33500  4.79451  1.58448  4.02843  1.80578  3.34210  4.36129  4.64149  4.26829  4.22501  3.68027  3.27824  1.23766  5.36362  4.18044    222 v - - -
          2.68618  4.42225  2.77519  2.73123  3.46354  2.40513  3.72494  3.29354  2.67741  2.69355  4.24690  2.90347  2.73739  3.18146  2.89801  2.37887  2.77519  2.98518  4.58477  3.61503
          0.02537  4.08253  4.80488  0.61958  0.77255  0.48031  0.96388
    217   2.57440  4.45635  3.29714  2.75364  3.71068  3.45608  3.78504  3.02748  2.65331  2.75395  3.54973  2.90678  3.89026  3.03140  2.77018  2.72680  1.94800  2.30366  5.09699  3.83779    223 t - - -
          2.68618  4.42225  2.77519  2.73123  3.46354  2.40513  3.72494  3.29354  2.67741  2.69355  4.24690  2.90347  2.73739  3.18146  2.89801  2.37887  2.77519  2.98518  4.58477  3.61503
          0.02517  4.09033  4.81268  0.61958  0.77255  0.48576  0.95510
    218   3.10133  5.16306  3.35308  2.84781  4.59621  3.64944  3.74250  3.99785  0.93772  3.47666  4.38211  3.25875  4.08495  2.89709  2.21320  3.11113  3.30674  3.68328  5.51768  4.33306    224 k - - -
          2.68618  4.42225  2.77519  2.73123  3.46354  2.40513  3.72494  3.29354  2.67741  2.69355  4.24690  2.90347  2.73739  3.18146  2.89801  2.37887  2.77519  2.98518  4.58477  3.61503
          0.02517  4.09033  4.81268  0.61958  0.77255  0.48576  0.95510
    219   2.09130  4.56120  3.14572  2.65255  3.98492  3.34012  3.77570  3.36963  2.41339  3.02091  3.86386  3.09594  3.83331  2.97209  2.83719  2.44354  1.91361  3.04123  5.29488  4.01387    225 t - - -
          2.68618  4.42225  2.77519  2.73123  3.46354  2.40513  3.72494  3.29354  2.67741  2.69355  4.24690  2.90347  2.73739  3.18146  2.89801  2.37887  2.77519  2.98518  4.58477  3.61503
          0.02517  4.09033  4.81268  0.61958  0.77255  0.48576  0.95510
    220   2.18946  4.23700  3.47635  3.13755  4.27132  3.03096  4.20089  3.62021  3.14984  3.34874  4.19073  3.32990  3.75325  3.46169  3.47388  1.40092  1.74496  3.13234  5.62225  4.39955    226 s - - -
          2.68618  4.42225  2.77519  2.73123  3.46354  2.40513  3.72494  3.29354  2.67741  2.69355  4.24690  2.90347  2.73739  3.18146  2.89801  2.37887  2.77519  2.98518  4.58477  3.61503
          0.02517  4.09033  4.81268  0.61958  0.77255  0.48576  0.95510
    221   1.80736  4.21687  3.42089  3.15926  4.43094  1.46158  4.27623  3.85899  3.27130  3.53486  4.34520  3.32364  3.72566  3.53817  3.59779  1.86437  2.75155  3.26988  5.75788  4.54497    227 g - - -
          2.68618  4.42225  2.77519  2.73123  3.46354  2.40513  3.72494  3.29354  2.67741  2.69355  4.24690  2.90347  2.73739  3.18146  2.89801  2.37887  2.77519  2.98518  4.58477  3.61503
          0.02517  4.09033  4.81268  0.61958  0.77255  0.48576  0.95510
    222   1.84638  4.26273  3.40450  3.23458  4.47473  1.08013  4.37295  3.85411  3.39138  3.58972  4.44507  3.38821  3.77641  3.66519  3.68209  2.50678  2.83602  3.29317  5.79904  4.60969    228 g - - -
          2.68618  4.42225  2.77519  2.73123  3.46354  2.40513  3.72494  3.29354  2.67741  2.69355  4.24690  2.90347  2.73739  3.18146  2.89801  2.37887  2.77519  2.98518  4.58477  3.61503
          0.02517  4.09033  4.81268  0.61958  0.77255  0.48576  0.95510
    223   3.21424  4.52820  4.88083  4.33128  2.47592  4.48896  4.74327  1.29047  4.20374  1.46402  3.03797  4.52064  4.71537  4.31958  4.31465  3.83559  3.44375  2.06268  5.07091  3.84017    229 i - - -
          2.68618  4.42225  2.77519  2.73123  3.46354  2.40513  3.72494  3.29354  2.67741  2.69355  4.24690  2.90347  2.73739  3.18146  2.89801  2.37887  2.77519  2.98518  4.58477  3.61503
          0.02517  4.09033  4.81268  0.61958  0.77255  0.48576  0.95510
    224   3.24641  4.54549  4.92634  4.40085  3.36215  4.59052  5.02067  1.14448  4.25648  1.48133  3.16695  4.63535  4.82592  4.45767  4.41248  3.96505  3.49113  1.78414  5.40451  4.25408    230 i - - -
          2.68618  4.42225  2.77519  2.73123  3.46354  2.40513  3.72494  3.29354  2.67741  2.69355  4.24690  2.90347  2.73739  3.18146  2.89801  2.37887  2.77519  2.98518  4.58477  3.61503
          0.02517  4.09033  4.81268  0.61958  0.77255  0.48576  0.95510
    225   3.08110  4.42589  4.69539  4.15727  2.88649  4.35967  4.73147  1.86031  4.04821  1.86923  3.24925  4.37704  4.65123  4.25575  4.22797  3.70452  3.32726  1.08400  5.21612  3.97374    231 v - - -
          2.68618  4.42225  2.77519  2.73123  3.46354  2.40513  3.72494  3.29354  2.67741  2.69355  4.24690  2.90347  2.73739  3.18146  2.89801  2.37887  2.77519  2.98518  4.58477  3.61503
          0.02517  4.09033  4.81268  0.61958  0.77255  0.48576  0.95510
    226   3.40833  4.80911  4.53851  4.18475  3.23289  4.25643  4.77267  2.45421  3.95049  0.64684  3.19737  4.43912  4.65776  4.26611  4.08869  3.86103  3.69457  2.54710  5.18553  3.95735    232 L - - -
          2.68618  4.42225  2.77519  2.73123  3.46354  2.40513  3.72494  3.29354  2.67741  2.69355  4.24690  2.90347  2.73739  3.18146  2.89801  2.37887  2.77519  2.98518  4.58477  3.61503
          0.02517  4.09033  4.81268  0.61958  0.77255  0.48576  0.95510
    227   2.68161  4.78480  2.71955  2.27590  4.33636  3.26640  3.88211  3.75905  2.72859  3.39016  4.25381  3.00618  1.46468  3.08026  3.13111  2.58121  3.02448  3.37668  5.60653  4.27808    233 p - - -
          2.68618  4.42225  2.77519  2.73123  3.46354  2.40513  3.72494  3.29354  2.67741  2.69355  4.24690  2.90347  2.73739  3.18146  2.89801  2.37887  2.77519  2.98518  4.58477  3.61503
          0.02517  4.09033  4.81268  0.61958  0.77255  0.48576  0.95510
    228   2.57415  5.00551  2.79420  2.37484  4.32877  3.25908  3.59997  3.77153  1.97223  3.29917  4.08111  2.79983  3.81068  2.72025  2.20925  2.36083  2.80222  3.39049  5.46608  4.10688    234 k - - -
          2.68618  4.42225  2.77519  2.73123  3.46354  2.40513  3.72494  3.29354  2.67741  2.69355  4.24690  2.90347  2.73739  3.18146  2.89801  2.37887  2.77519  2.98518  4.58477  3.61503
          0.02517  4.09033  4.81268  0.61958  0.77255  0.48576  0.95510
    229   2.72605  5.06224  1.52439  2.29110  4.53408  3.16539  3.77014  4.00302  2.67926  3.55341  4.36467  2.72412  3.82958  2.92536  3.20087  2.25098  2.60674  3.57884  5.74095  4.32805    235 d - - -
          2.68618  4.42225  2.77519  2.73123  3.46354  2.40513  3.72494  3.29354  2.67741  2.69355  4.24690  2.90347  2.73739  3.18146  2.89801  2.37887  2.77519  2.98518  4.58477  3.61503
          0.02517  4.09033  4.81268  0.61958  0.77255  0.48576  0.95510
    230   2.69219  4.73896  2.96610  2.65566  3.82373  3.35283  1.68957  3.66554  2.63151  3.25534  4.13531  3.10182  3.90525  3.06387  2.98668  2.02652  3.01180  3.31230  5.21322  3.76920    236 h - - -
          2.68618  4.42225  2.77519  2.73123  3.46354  2.40513  3.72494  3.29354  2.67741  2.69355  4.24690  2.90347  2.73739  3.18146  2.89801  2.37887  2.77519  2.98518  4.58477  3.61503
          0.02517  4.09033  4.81268  0.61958  0.77255  0.48576  0.95510
    231   2.52546  4.74084  2.90717  2.26505  4.12055  3.34246  3.71618  3.53100  2.53417  3.14514  3.96909  2.97794  2.18625  2.83397  2.97755  2.28931  2.75944  3.05747  5.39020  4.06499    237 p - - -
          2.68618  4.42225  2.77519  2.73123  3.46354  2.40513  3.72494  3.29354  2.67741  2.69355  4.24690  2.90347  2.73739  3.18146  2.89801  2.37887  2.77519  2.98518  4.58477  3.61503
          0.02517  4.09033  4.81268  0.61958  0.77255  0.48576  0.95510
    232   3.22866  4.61853  4.69838  4.19918  3.21902  4.38967  4.82174  2.12821  4.01565  0.92332  3.06123  4.44629  4.69105  4.24402  4.17921  3.77840  3.48956  1.83975  5.24766  4.08686    238 l - - -
          2.68618  4.42225  2.77519  2.73123  3.46354  2.40513  3.72494  3.29354  2.67741  2.69355  4.24690  2.90347  2.73739  3.18146  2.89801  2.37887  2.77519  2.98518  4.58477  3.61503
          0.02517  4.09033  4.81268  0.61958  0.77255  0.48576  0.95510
    233   3.17474  4.45719  4.94812  4.43667  3.58112  4.58376  5.11956  1.19189  4.32851  1.97311  3.37394  4.65255  4.85148  4.56846  4.51104  3.96562  3.42980  1.24750  5.57539  4.38692    239 i - - -
          2.68618  4.42225  2.77519  2.73123  3.46354  2.40513  3.72494  3.29354  2.67741  2.69355  4.24690  2.90347  2.73739  3.18146  2.89801  2.37887  2.77519  2.98518  4.58477  3.61503
          0.02517  4.09033  4.81268  0.61958  0.77255  0.48576  0.95510
    234   2.24583  4.34311  3.40009  2.83368  3.48858  3.54006  3.78749  2.84266  2.76428  2.38845  3.44571  3.25325  3.92299  2.93989  2.80096  2.78454  2.66035  2.21440  4.92081  3.17971    240 v - - -
          2.68618  4.42225  2.77519  2.73123  3.46354  2.40513  3.72494  3.29354  2.67741  2.69355  4.24690  2.90347  2.73739  3.18146  2.89801  2.37887  2.77519  2.98518  4.58477  3.61503
          0.02517  4.09033  4.81268  0.61958  0.77255  0.48576  0.95510
    235   2.96108  5.19456  3.29582  2.67100  4.62411  3.33947  3.61810  3.99254  1.41256  3.43768  4.26959  3.12180  3.99465  2.41931  1.80322  2.94187  3.14172  3.64445  5.50189  4.28053    241 k - - -
          2.68618  4.42225  2.77519  2.73123  3.46354  2.40513  3.72494  3.29354  2.67741  2.69355  4.24690  2.90347  2.73739  3.18146  2.89801  2.37887  2.77519  2.98518  4.58477  3.61503
          0.02517  4.09033  4.81268  0.61958  0.77255  0.48576  0.95510
    236   3.18468  5.14473  3.37432  2.96196  4.58142  3.64418  3.89934  4.02591  0.77433  3.54611  4.50108  3.37475  4.13346  3.08225  2.49838  3.21551  3.42430  3.72334  5.55030  4.39715    242 k - - -
          2.68618  4.42225  2.77519  2.73123  3.46354  2.40513  3.72494  3.29354  2.67741  2.69355  4.24690  2.90347  2.73739  3.18146  2.89801  2.37887  2.77519  2.98518  4.58477  3.61503
          0.09107  4.09033  2.65486  0.61958  0.77255  0.48576  0.95510
    237   1.84982  4.38356  3.28840  2.75565  3.76634  3.05327  3.80649  3.13185  2.71192  2.82368  3.45187  3.16105  3.81853  3.04874  2.94435  2.45656  2.37150  2.72068  5.14361  3.88471    243 a - - -
          2.68618  4.42225  2.77519  2.73123  3.46354  2.40513  3.72494  3.29354  2.67741  2.69355  4.24690  2.90347  2.73739  3.18146  2.89801  2.37887  2.77519  2.98518  4.58477  3.61503
          0.02687  4.02613  4.74848  0.61958  0.77255  0.55399  0.85485
    238   2.30202  4.82840  3.07918  2.52068  4.12426  3.45045  3.63066  3.51860  2.27426  3.10077  3.78132  3.00970  3.85326  2.05921  2.25601  2.70369  2.89787  3.14285  5.32384  4.02606    244 q - - -
          2.68618  4.42225  2.77519  2.73123  3.46354  2.40513  3.72494  3.29354  2.67741  2.69355  4.24690  2.90347  2.73739  3.18146  2.89801  2.37887  2.77519  2.98518  4.58477  3.61503
          0.02687  4.02613  4.74848  0.61958  0.77255  0.44535  1.02332
    239   2.34144  4.33564  3.32889  2.90302  4.21332  2.52620  4.01908  3.63064  2.92239  3.28154  4.09927  3.21212  3.07343  3.23636  3.30799  1.61236  2.06350  3.07707  5.52986  4.27421    245 s - - -
          2.68618  4.42225  2.77519  2.73123  3.46354  2.40513  3.72494  3.29354  2.67741  2.69355  4.24690  2.90347  2.73739  3.18146  2.89801  2.37887  2.77519  2.98518  4.58477  3.61503
          0.02517  4.09033  4.81268  0.61958  0.77255  0.48576  0.95510
    240   2.41435  4.71474  3.17092  2.61741  3.99489  3.47360  3.69350  2.87577  2.37765  3.00170  3.85664  2.73211  3.88734  2.87209  1.83213  2.73908  2.90441  3.06068  5.26153  3.97995    246 r - - -
          2.68618  4.42225  2.77519  2.73123  3.46354  2.40513  3.72494  3.29354  2.67741  2.69355  4.24690  2.90347  2.73739  3.18146  2.89801  2.37887  2.77519  2.98518  4.58477  3.61503
          0.02517  4.09033  4.81268  0.61958  0.77255  0.48576  0.95510
    241   2.52141  4.89454  2.94867  2.34938  4.17200  3.41351  3.60767  3.59934  2.18671  3.16799  3.96625  2.92747  2.68916  2.52305  2.63340  2.55828  2.67442  3.08143  5.37485  4.02980    247 k - - -
          2.68618  4.42225  2.77519  2.73123  3.46354  2.40513  3.72494  3.29354  2.67741  2.69355  4.24690  2.90347  2.73739  3.18146  2.89801  2.37887  2.77519  2.98518  4.58477  3.61503
          0.02517  4.09033  4.81268  0.61958  0.77255  0.48576  0.95510
    242   2.52111  4.29311  3.49127  2.96029  3.50044  3.50166  3.21369  2.74563  2.87895  2.56649  3.47341  3.33322  3.93928  3.21074  3.20864  2.58016  2.61150  1.72346  4.95177  3.71475    248 v - - -
          2.68618  4.42225  2.77519  2.73123  3.46354  2.40513  3.72494  3.29354  2.67741  2.69355  4.24690  2.90347  2.73739  3.18146  2.89801  2.37887  2.77519  2.98518  4.58477  3.61503
          0.02517  4.09033  4.81268  0.61958  0.77255  0.48576  0.95510
    243   2.25066  4.24731  3.26741  2.98484  2.33853  3.56902  3.84207  2.72675  2.93576  2.45705  3.36361  3.35841  3.95803  3.22510  3.26309  2.65235  2.81586  2.32734  4.81298  3.24770    249 a - - -
          2.68618  4.42225  2.77519  2.73123  3.46354  2.40513  3.72494  3.29354  2.67741  2.69355  4.24690  2.90347  2.73739  3.18146  2.89801  2.37887  2.77519  2.98518  4.58477  3.61503
          0.02517  4.09033  4.81268  0.61958  0.77255  0.48576  0.95510
    244   2.58561  4.63938  2.92896  2.42942  3.84852  3.44348  3.67036  3.23999  2.45846  2.88812  3.35644  2.91578  3.83813  2.85860  2.95603  2.35899  2.35913  2.53878  5.17710  3.87528    250 s - - -
          2.68618  4.42225  2.77519  2.73123  3.46354  2.40513  3.72494  3.29354  2.67741  2.69355  4.24690  2.90347  2.73739  3.18146  2.89801  2.37887  2.77519  2.98518  4.58477  3.61503
          0.02517  4.09033  4.81268  0.61958  0.77255  0.48576  0.95510
    245   2.96871  5.08792  3.36927  2.76412  4.53181  3.62341  3.66151  3.89731  1.82749  3.38415  4.24057  3.18463  4.02024  2.80218  1.29713  2.65170  3.16683  3.56846  5.46866  4.26653    251 r - - -
          2.68618  4.42225  2.77519  2.73123  3.46354  2.40513  3.72494  3.29354  2.67741  2.69355  4.24690  2.90347  2.73739  3.18146  2.89801  2.37887  2.77519  2.98518  4.58477  3.61503
          0.02517  4.09033  4.81268  0.61958  0.77255  0.48576  0.95510
    246   2.52016  4.42516  3.38580  2.81750  3.58277  3.55733  3.79018  2.16023  2.67150  2.59962  3.51555  3.24641  3.94228  2.55883  2.61492  2.80887  2.85811  2.40716  5.00404  3.76053    252 i - - -
          2.68618  4.42225  2.77519  2.73123  3.46354  2.40513  3.72494  3.29354  2.67741  2.69355  4.24690  2.90347  2.73739  3.18146  2.89801  2.37887  2.77519  2.98518  4.58477  3.61503
          0.02517  4.09033  4.81268  0.61958  0.77255  0.48576  0.95510
    247   1.84000  4.27746  3.43343  3.02816  4.03093  1.65009  4.07479  2.89792  3.02929  3.09669  3.96107  3.29859  3.79463  3.34186  3.37583  2.41412  2.77802  2.96196  5.41414  4.17703    253 g - - -
          2.68618  4.42225  2.77519  2.73123  3.46354  2.40513  3.72494  3.29354  2.67741  2.69355  4.24690  2.90347  2.73739  3.18146  2.89801  2.37887  2.77519  2.98518  4.58477  3.61503
          0.02517  4.09033  4.81268  0.61958  0.77255  0.48576  0.95510
    248   3.14442  5.24835  3.59329  2.88302  4.73423  3.74312  3.64889  4.06668  1.33044  3.48397  4.35821  3.26945  4.10054  2.78094  1.39755  3.13409  3.29802  3.74911  5.50266  4.35651    254 k - - -
          2.68618  4.42225  2.77519  2.73123  3.46354  2.40513  3.72494  3.29354  2.67741  2.69355  4.24690  2.90347  2.73739  3.18146  2.89801  2.37887  2.77519  2.98518  4.58477  3.61503
          0.02517  4.09033  4.81268  0.61958  0.77255  0.48576  0.95510
    249   2.03568  4.23678  3.43280  3.20811  4.37497  2.99393  4.30668  3.76069  3.28406  3.49863  4.35592  3.36010  3.75702  3.58834  3.57951  0.98583  2.79195  3.22261  5.73400  4.49904    255 s - - -
          2.68618  4.42225  2.77519  2.73123  3.46354  2.40513  3.72494  3.29354  2.67741  2.69355  4.24690  2.90347  2.73739  3.18146  2.89801  2.37887  2.77519  2.98518  4.58477  3.61503
          0.02517  4.09033  4.81268  0.61958  0.77255  0.48576  0.95510
    250   1.83883  4.22997  3.70566  3.16978  3.53595  3.49922  4.03066  2.24552  3.10459  2.54367  3.48680  3.47729  3.98349  3.39790  3.41543  2.57484  2.56628  2.07659  5.02941  3.81046    256 a - - -
          2.68618  4.42225  2.77519  2.73123  3.46354  2.40513  3.72494  3.29354  2.67741  2.69355  4.24690  2.90347  2.73739  3.18146  2.89801  2.37887  2.77519  2.98518  4.58477  3.61503
          0.02517  4.09033  4.81268  0.61958  0.77255  0.48576  0.95510
    251   2.85984  0.58838  4.42164  4.21489  4.16276  3.43194  4.81470  3.34841  4.04521  3.25131  4.38157  4.14458  4.15538  4.38260  4.12898  3.13111  3.34533  3.07680  5.52632  4.44739    257 C - - -
          2.68618  4.42225  2.77519  2.73123  3.46354  2.40513  3.72494  3.29354  2.67741  2.69355  4.24690  2.90347  2.73739  3.18146  2.89801  2.37887  2.77519  2.98518  4.58477  3.61503
          0.02517  4.09033  4.81268  0.61958  0.77255  0.48576  0.95510
    252   2.72335  3.77984  1.65230  1.93079  4.38421  3.33566  3.69856  3.81278  2.55069  3.39325  4.20596  2.85074  3.83273  2.84396  3.05236  2.70065  2.98309  3.44118  5.59432  4.19991    258 d - - -
          2.68618  4.42225  2.77519  2.73123  3.46354  2.40513  3.72494  3.29354  2.67741  2.69355  4.24690  2.90347  2.73739  3.18146  2.89801  2.37887  2.77519  2.98518  4.58477  3.61503
          0.02517  4.09033  4.81268  0.61958  0.77255  0.48576  0.95510
    253   2.87548  5.08087  2.73166  2.49117  4.36637  3.40239  3.77179  3.94728  2.43541  3.47801  4.35265  2.62661  3.93806  1.31181  2.77259  2.87013  3.15141  3.58560  5.55461  4.18997    259 q - - -
          2.68618  4.42225  2.77519  2.73123  3.46354  2.40513  3.72494  3.29354  2.67741  2.69355  4.24690  2.90347  2.73739  3.18146  2.89801  2.37887  2.77519  2.98518  4.58477  3.61503
          0.02517  4.09033  4.81268  0.61958  0.77255  0.48576  0.95510
    254   2.85984  0.58838  4.42164  4.21489  4.16276  3.43194  4.81470  3.34841  4.04521  3.25131  4.38157  4.14458  4.15538  4.38260  4.12898  3.13111  3.34533  3.07680  5.52632  4.44739    260 C - - -
          2.68618  4.42225  2.77519  2.73123  3.46354  2.40513  3.72494  3.29354  2.67741  2.69355  4.24690  2.90347  2.73739  3.18146  2.89801  2.37887  2.77519  2.98518  4.58477  3.61503
          0.02517  4.09033  4.81268  0.61958  0.77255  0.48576  0.95510
    255   2.55226  4.06176  3.31439  2.76668  3.65758  3.44643  3.78927  3.01630  2.70150  2.70893  2.71007  3.19308  3.88155  2.72107  3.08027  1.92359  2.74021  2.75794  5.05854  3.80202    261 s - - -
          2.68618  4.42225  2.77519  2.73123  3.46354  2.40513  3.72494  3.29354  2.67741  2.69355  4.24690  2.90347  2.73739  3.18146  2.89801  2.37887  2.77519  2.98518  4.58477  3.61503
          0.02517  4.09033  4.81268  0.61958  0.77255  0.48576  0.95510
    256   2.62932  4.42428  2.55790  2.80825  2.39464  3.55929  3.76155  2.90725  2.78682  2.37931  3.50803  3.23975  3.94549  3.09656  3.16744  2.80657  2.65474  2.68395  4.83513  3.13297    262 l - - -
          2.68618  4.42225  2.77519  2.73123  3.46354  2.40513  3.72494  3.29354  2.67741  2.69355  4.24690  2.90347  2.73739  3.18146  2.89801  2.37887  2.77519  2.98518  4.58477  3.61503
          0.02517  4.09033  4.81268  0.61958  0.77255  0.48576  0.95510
    257   2.85984  0.58838  4.42164  4.21489  4.16276  3.43194  4.81470  3.34841  4.04521  3.25131  4.38157  4.14458  4.15538  4.38260  4.12898  3.13111  3.34533  3.07680  5.52632  4.44739    263 C - - -
          2.68618  4.42225  2.77519  2.73123  3.46354  2.40513  3.72494  3.29354  2.67741  2.69355  4.24690  2.90347  2.73739  3.18146  2.89801  2.37887  2.77519  2.98518  4.58477  3.61503
          0.02517  4.09033  4.81268  0.61958  0.77255  0.48576  0.95510
    258   2.54516  4.38878  3.63815  3.40735  4.17772  3.21912  4.40591  3.33220  3.35466  3.18779  4.22866  3.57670  3.94212  3.73966  3.59898  2.74945  0.84965  3.00300  5.59584  4.39609    264 t - - -
          2.68618  4.42225  2.77519  2.73123  3.46354  2.40513  3.72494  3.29354  2.67741  2.69355  4.24690  2.90347  2.73739  3.18146  2.89801  2.37887  2.77519  2.98518  4.58477  3.61503
          0.02517  4.09033  4.81268  0.61958  0.77255  0.48576  0.95510
    259   2.84230  4.96900  2.79085  1.33550  4.10029  3.45963  3.80961  3.41451  2.60346  2.46965  4.05260  3.03185  3.95477  2.99706  3.00574  2.87143  3.10071  3.17061  5.45325  4.09988    265 e - - -
          2.68618  4.42225  2.77519  2.73123  3.46354  2.40513  3.72494  3.29354  2.67741  2.69355  4.24690  2.90347  2.73739  3.18146  2.89801  2.37887  2.77519  2.98518  4.58477  3.61503
          0.02517  4.09033  4.81268  0.61958  0.77255  0.48576  0.95510
    260   2.96473  4.33903  4.60190  4.02134  2.25993  4.16931  4.48435  1.98827  3.89246  1.39144  2.85841  4.20550  4.45525  4.03785  4.01420  3.48520  2.99517  1.95920  4.95659  3.81683    266 l - - -
          2.68618  4.42225  2.77519  2.73123  3.46354  2.40513  3.72494  3.29354  2.67741  2.69355  4.24690  2.90347  2.73739  3.18146  2.89801  2.37887  2.77519  2.98518  4.58477  3.61503
          0.02517  4.09033  4.81268  0.61958  0.77255  0.48576  0.95510
    261   2.85984  0.58838  4.42164  4.21489  4.16276  3.43194  4.81470  3.34841  4.04521  3.25131  4.38157  4.14458  4.15538  4.38260  4.12898  3.13111  3.34533  3.07680  5.52632  4.44739    267 C - - -
          2.68618  4.42225  2.77519  2.73123  3.46354  2.40513  3.72494  3.29354  2.67741  2.69355  4.24690  2.90347  2.73739  3.18146  2.89801  2.37887  2.77519  2.98518  4.58477  3.61503
          0.02517  4.09033  4.81268  0.61958  0.77255  0.48576  0.95510
    262   2.43679  4.38816  3.23322  3.03892  4.32102  3.09381  4.20973  3.80333  3.13687  3.48364  4.36511  3.30632  1.14336  3.48330  3.44858  2.25132  2.90509  3.31178  5.65563  4.39158    268 p - - -
          2.68618  4.42225  2.77519  2.73123  3.46354  2.40513  3.72494  3.29354  2.67741  2.69355  4.24690  2.90347  2.73739  3.18146  2.89801  2.37887  2.77519  2.98518  4.58477  3.61503
          0.02517  4.09033  4.81268  0.61958  0.77255  0.48576  0.95510
    263   3.26725  5.08035  3.78167  3.25387  4.49104  3.70624  4.00532  4.05261  2.35657  3.52908  4.52823  3.59446  4.20244  3.21890  0.69134  3.34382  3.52105  3.76827  5.48819  4.37615    269 R - - -
          2.68618  4.42225  2.77519  2.73123  3.46354  2.40513  3.72494  3.29354  2.67741  2.69355  4.24690  2.90347  2.73739  3.18146  2.89801  2.37887  2.77519  2.98518  4.58477  3.61503
          0.02517  4.09033  4.81268  0.61958  0.77255  0.48576  0.95510
    264   3.14488  4.70027  3.90609  3.47046  2.01604  3.97959  3.58170  3.24390  3.40342  2.77054  3.83991  2.65606  4.35288  3.62110  3.66002  3.29249  3.38062  3.06402  3.93787  1.24633    270 y - - -
          2.68618  4.42225  2.77519  2.73123  3.46354  2.40513  3.72494  3.29354  2.67741  2.69355  4.24690  2.90347  2.73739  3.18146  2.89801  2.37887  2.77519  2.98518  4.58477  3.61503
          0.02517  4.09033  4.81268  0.61958  0.77255  0.48576  0.95510
    265   3.40833  4.80911  4.53851  4.18475  3.23289  4.25643  4.77267  2.45421  3.95049  0.64684  3.19737  4.43912  4.65776  4.26611  4.08869  3.86103  3.69457  2.54710  5.18553  3.95735    271 L - - -
          2.68618  4.42225  2.77519  2.73123  3.46354  2.40513  3.72494  3.29354  2.67741  2.69355  4.24690  2.90347  2.73739  3.18146  2.89801  2.37887  2.77519  2.98518  4.58477  3.61503
          0.02517  4.09033  4.81268  0.61958  0.77255  0.48576  0.95510
    266   3.36830  4.71464  4.83007  4.31879  3.13594  4.56609  4.89089  1.97485  4.11031  0.80697  2.97497  4.58477  4.79117  4.31144  4.25142  3.95612  3.60808  2.23899  5.22128  4.06891    272 l - - -
          2.68618  4.42225  2.77519  2.73123  3.46354  2.40513  3.72494  3.29354  2.67741  2.69355  4.24690  2.90347  2.73739  3.18146  2.89801  2.37887  2.77519  2.98518  4.58477  3.61503
          0.02517  4.09033  4.81268  0.61958  0.77255  0.48576  0.95510
    267   2.95889  4.70712  3.67684  3.60664  4.73435  0.46020  4.70838  4.39211  3.81723  4.01710  4.99846  3.84190  4.10487  4.12453  4.02434  3.13790  3.45706  3.87831  5.76662  4.84544    273 G - - -
          2.68618  4.42225  2.77519  2.73123  3.46354  2.40513  3.72494  3.29354  2.67741  2.69355  4.24690  2.90347  2.73739  3.18146  2.89801  2.37887  2.77519  2.98518  4.58477  3.61503
          0.02517  4.09033  4.81268  0.61958  0.77255  0.48576  0.95510
    268   3.14273  4.90603  3.49812  3.11446  2.55506  3.83075  1.35111  3.54540  2.93154  3.00636  4.06524  3.45332  4.24982  3.35408  3.21697  3.19990  3.38146  3.33500  4.16934  2.11299    274 h - - -
          2.68618  4.42225  2.77519  2.73123  3.46354  2.40513  3.72494  3.29354  2.67741  2.69355  4.24690  2.90347  2.73739  3.18146  2.89801  2.37887  2.77519  2.98518  4.58477  3.61503
          0.02517  4.09033  4.81268  0.61958  0.77255  0.48576  0.95510
    269   2.52950  5.08343  2.56568  2.25146  4.39949  3.22377  3.59675  3.86366  2.24937  3.37333  4.14102  2.30067  3.79287  2.66094  2.35837  2.50940  2.88228  3.46027  5.53037  4.13759    275 k - - -
          2.68618  4.42225  2.77519  2.73123  3.46354  2.40513  3.72494  3.29354  2.67741  2.69355  4.24690  2.90347  2.73739  3.18146  2.89801  2.37887  2.77519  2.98518  4.58477  3.61503
          0.02517  4.09033  4.81268  0.61958  0.77255  0.48576  0.95510
    270   3.08795  4.40331  4.82252  4.26528  3.10321  4.40689  4.79990  1.52218  4.15431  1.75279  2.77701  4.45841  4.66715  4.31673  4.28951  3.74756  3.32403  1.36332  5.24107  4.09974    276 v - - -
          2.68618  4.42225  2.77519  2.73123  3.46354  2.40513  3.72494  3.29354  2.67741  2.69355  4.24690  2.90347  2.73739  3.18146  2.89801  2.37887  2.77519  2.98518  4.58477  3.61503
          0.02517  4.09033  4.81268  0.61958  0.77255  0.48576  0.95510
    271   2.64886  4.84647  2.92892  2.02555  3.31828  3.43152  3.63864  3.49319  2.43211  3.07812  3.91509  2.95805  3.83980  2.04949  2.87345  2.67534  2.88109  3.17826  5.26858  3.63187    277 e - - -
          2.68618  4.42225  2.77519  2.73123  3.46354  2.40513  3.72494  3.29354  2.67741  2.69355  4.24690  2.90347  2.73739  3.18146  2.89801  2.37887  2.77519  2.98518  4.58477  3.61503
          0.02517  4.09033  4.81268  0.61958  0.77255  0.48576  0.95510
    272   2.44472  2.82509  3.84958  3.49066  4.10178  3.16703  4.36873  3.41581  3.38713  3.19080  4.13389  3.59050  1.08258  3.72273  3.63327  2.65794  2.90909  3.03688  5.48807  4.31375    278 p - - -
          2.68618  4.42225  2.77519  2.73123  3.46354  2.40513  3.72494  3.29354  2.67741  2.69355  4.24690  2.90347  2.73739  3.18146  2.89801  2.37887  2.77519  2.98518  4.58477  3.61503
          0.02517  4.09033  4.81268  0.61958  0.77255  0.48576  0.95510
    273   3.26284  5.03190  3.36623  3.15334  3.45971  3.65090  0.75547  3.99978  2.99147  3.46376  4.52804  3.55168  4.21804  3.52395  3.24134  3.33315  3.57587  3.73098  4.92055  3.40553    279 h - - -
          2.68618  4.42225  2.77519  2.73123  3.46354  2.40513  3.72494  3.29354  2.67741  2.69355  4.24690  2.90347  2.73739  3.18146  2.89801  2.37887  2.77519  2.98518  4.58477  3.61503
          0.02517  4.09033  4.81268  0.61958  0.77255  0.48576  0.95510
    274   3.13738  5.24721  3.57751  2.87377  4.73122  3.73769  3.64847  4.06580  1.24127  3.48390  4.35676  3.26332  4.09644  2.78025  1.51359  3.12645  3.29255  3.74672  5.50375  4.35440    280 k - - -
          2.68618  4.42225  2.77519  2.73123  3.46354  2.40513  3.72494  3.29354  2.67741  2.69355  4.24690  2.90347  2.73739  3.18146  2.89801  2.37887  2.77519  2.98518  4.58477  3.61503
          0.02517  4.09033  4.81268  0.61958  0.77255  0.48576  0.95510
    275   2.79165  4.38685  4.74555  4.24207  3.65316  4.36356  4.95672  1.35423  4.14096  2.22349  3.46496  4.45103  4.70774  4.40927  4.34708  3.74004  3.31833  1.13590  5.53993  4.33441    281 v - - -
          2.68618  4.42225  2.77519  2.73123  3.46354  2.40513  3.72494  3.29354  2.67741  2.69355  4.24690  2.90347  2.73739  3.18146  2.89801  2.37887  2.77519  2.98518  4.58477  3.61503
          0.02517  4.09033  4.81268  0.61958  0.77255  0.48576  0.95510
    276   2.86475  4.56179  3.63393  3.17244  3.42008  3.73941  4.05089  2.76406  2.89788  2.17501  1.48933  3.54605  4.16217  2.79549  3.15978  3.09790  3.12263  2.69570  5.06313  3.81147    282 m - - -
          2.68618  4.42225  2.77519  2.73123  3.46354  2.40513  3.72494  3.29354  2.67741  2.69355  4.24690  2.90347  2.73739  3.18146  2.89801  2.37887  2.77519  2.98518  4.58477  3.61503
          0.02492  4.10049  4.82283  0.61958  0.77255  0.48576  0.95510
    277   3.28054  5.09177  3.79616  3.26690  4.50516  3.71680  4.01519  4.06796  2.36399  3.54258  4.54194  3.60646  4.21295  3.22869  0.67991  3.35692  3.53392  3.78329  5.49842  4.38860    283 R - - -
          2.68618  4.42225  2.77519  2.73123  3.46354  2.40513  3.72494  3.29354  2.67741  2.69355  4.24690  2.90347  2.73739  3.18146  2.89801  2.37887  2.77519  2.98518  4.58477  3.61503
          0.02492  4.10049  4.82283  0.61958  0.77255  0.48576  0.95510
    278   2.34434  4.48002  3.21039  2.68634  3.84657  2.91246  3.78575  3.23266  2.67102  2.90032  2.98458  2.87697  3.83177  3.00408  3.08378  2.09315  2.34144  2.92534  5.20212  3.92645    284 s - - -
          2.68618  4.42225  2.77519  2.73123  3.46354  2.40513  3.72494  3.29354  2.67741  2.69355  4.24690  2.90347  2.73739  3.18146  2.89801  2.37887  2.77519  2.98518  4.58477  3.61503
          0.09010  4.10049  2.66502  0.61958  0.77255  0.48576  0.95510
    279   2.69493  4.27986  3.78846  3.22350  3.28014  3.73612  4.01145  2.30634  3.11400  1.70930  2.53164  2.87243  4.09904  3.41433  3.39763  3.01190  2.92914  2.33815  4.87459  3.66012    285 l - - -
          2.68618  4.42225  2.77519  2.73123  3.46354  2.40513  3.72494  3.29354  2.67741  2.69355  4.24690  2.90347  2.73739  3.18146  2.89801  2.37887  2.77519  2.98518  4.58477  3.61503
          0.02657  4.03696  4.75930  0.61958  0.77255  0.55399  0.85485
    280   2.59718  4.17807  3.74690  3.18443  2.71275  3.06223  3.91164  2.58519  3.09098  1.72594  3.10038  3.49771  4.01173  3.30063  3.36109  2.81482  2.83565  2.40268  4.73753  3.49276    286 l - - -
          2.68618  4.42225  2.77519  2.73123  3.46354  2.40513  3.72494  3.29354  2.67741  2.69355  4.24690  2.90347  2.73739  3.18146  2.89801  2.37887  2.77519  2.98518  4.58477  3.61503
          0.02657  4.03696  4.75930  0.61958  0.77255  0.55399  0.85485
    281   3.22535  4.62141  4.53187  4.05986  1.24698  4.25097  4.13804  2.48635  3.90866  1.78237  2.69407  4.18446  4.56407  4.05581  4.04616  3.61446  3.47104  2.53876  4.42135  2.87796    287 f - - -
          2.68618  4.42225  2.77519  2.73123  3.46354  2.40513  3.72494  3.29354  2.67741  2.69355  4.24690  2.90347  2.73739  3.18146  2.89801  2.37887  2.77519  2.98518  4.58477  3.61503
          0.02657  4.03696  4.75930  0.61958  0.77255  0.44535  1.02332
    282   2.18133  4.77880  2.82873  2.30676  4.09579  3.22412  3.66384  3.51517  2.47357  3.11677  3.92895  2.95439  3.80849  2.81691  2.84934  2.05597  2.66553  3.04105  5.35526  4.01912    288 s - - -
          2.68618  4.42225  2.77519  2.73123  3.46354  2.40513  3.72494  3.29354  2.67741  2.69355  4.24690  2.90347  2.73739  3.18146  2.89801  2.37887  2.77519  2.98518  4.58477  3.61503
          0.16540  4.10049  1.99598  0.61958  0.77255  0.48576  0.95510
    283   2.24561  3.66755  3.45430  2.97387  3.85221  2.03484  3.96739  3.20815  2.92658  2.58295  3.79090  3.25146  3.74687  3.24417  3.27257  1.99735  2.70703  2.85029  5.24480  4.00972    289 s - - -
          2.68618  4.42225  2.77519  2.73123  3.46354  2.40513  3.72494  3.29354  2.67741  2.69355  4.24690  2.90347  2.73739  3.18146  2.89801  2.37887  2.77519  2.98518  4.58477  3.61503
          0.02862  3.96371  4.68606  0.61958  0.77255  0.40883  1.09193
    284   2.34648  4.77176  2.70147  2.45678  4.19605  1.90280  3.74224  3.61929  2.51105  3.22306  4.04316  2.95919  3.55259  2.81159  3.04450  2.64589  2.63759  3.25485  5.45975  4.12349    290 g - - -
          2.68618  4.42225  2.77519  2.73123  3.46354  2.40513  3.72494  3.29354  2.67741  2.69355  4.24690  2.90347  2.73739  3.18146  2.89801  2.37887  2.77519  2.98518  4.58477  3.61503
          0.07621  4.10049  2.86804  0.61958  0.77255  0.48576  0.95510
    285   2.68902  5.07190  2.51553  2.03253  4.38169  2.87703  3.64916  3.83926  2.47307  3.37909  4.17387  2.82590  2.43656  2.56409  2.96985  2.46477  2.93936  3.45411  5.56624  4.17025    291 e - - -
          2.68618  4.42225  2.77519  2.73123  3.46354  2.40513  3.72494  3.29354  2.67741  2.69355  4.24690  2.90347  2.73739  3.18146  2.89801  2.37887  2.77519  2.98518  4.58477  3.61503
          0.02621  4.05049  4.77284  0.61958  0.77255  0.45317  1.00953
    286   2.59204  4.82433  2.71647  2.03805  3.44604  3.17179  3.61653  3.49336  2.40844  2.80989  3.66470  2.93475  3.40816  2.76027  2.71903  2.61714  2.82367  3.16114  5.32041  3.97760    292 e - - -
          2.68618  4.42225  2.77519  2.73123  3.46354  2.40513  3.72494  3.29354  2.67741  2.69355  4.24690  2.90347  2.73739  3.18146  2.89801  2.37887  2.77519  2.98518  4.58477  3.61503
          0.07301  4.10049  2.92168  0.61958  0.77255  0.48576  0.95510
    287   2.70286  5.06832  2.92081  2.33319  4.40031  3.43433  2.71512  3.83626  2.09099  3.33972  4.12657  2.46161  3.83352  2.54033  2.28004  2.59190  2.92298  3.45575  5.47969  4.13896    293 k - - -
          2.68618  4.42225  2.77519  2.73123  3.46354  2.40513  3.72494  3.29354  2.67741  2.69355  4.24690  2.90347  2.73739  3.18146  2.89801  2.37887  2.77519  2.98518  4.58477  3.61503
          0.02613  4.05361  4.77595  0.61958  0.77255  0.45503  1.00630
    288   2.75976  5.20946  2.47219  1.95367  4.53018  3.37967  3.17982  3.99730  1.65120  3.48961  4.27529  2.84974  3.84071  2.76633  2.81714  2.71074  2.99614  3.59323  5.62840  4.23627    294 k - - -
          2.68618  4.42225  2.77519  2.73123  3.46354  2.40513  3.72494  3.29354  2.67741  2.69355  4.24690  2.90347  2.73739  3.18146  2.89801  2.37887  2.77519  2.98518  4.58477  3.61503
          0.02492  4.10049  4.82283  0.61958  0.77255  0.48576  0.95510
    289   2.65430  4.22845  3.80292  3.23911  3.36295  3.70757  4.02107  2.16474  3.15054  1.83337  3.32170  3.04796  4.08690  3.43843  3.43466  2.98628  2.51142  2.03947  4.89761  3.68468    295 l - - -
          2.68618  4.42225  2.77519  2.73123  3.46354  2.40513  3.72494  3.29354  2.67741  2.69355  4.24690  2.90347  2.73739  3.18146  2.89801  2.37887  2.77519  2.98518  4.58477  3.61503
          0.02492  4.10049  4.82283  0.61958  0.77255  0.48576  0.95510
    290   2.59241  4.27540  3.52595  2.95745  3.31642  3.58215  2.52340  2.60548  2.89177  2.41491  3.22115  3.34092  3.95947  3.19371  3.22451  2.57751  2.72672  2.54775  3.51978  3.15988    296 l - - -
          2.68618  4.42225  2.77519  2.73123  3.46354  2.40513  3.72494  3.29354  2.67741  2.69355  4.24690  2.90347  2.73739  3.18146  2.89801  2.37887  2.77519  2.98518  4.58477  3.61503
          0.02492  4.10049  4.82283  0.61958  0.77255  0.48576  0.95510
    291   2.58195  4.70552  2.83943  2.31450  4.25739  3.17622  3.81701  3.67784  2.66451  3.29253  4.11914  2.87266  3.82271  2.99553  3.09900  1.50375  2.52932  3.28799  5.52440  4.20097    297 s - - -
          2.68618  4.42225  2.77519  2.73123  3.46354  2.40513  3.72494  3.29354  2.67741  2.69355  4.24690  2.90347  2.73739  3.18146  2.89801  2.37887  2.77519  2.98518  4.58477  3.61503
          0.02492  4.10049  4.82283  0.61958  0.77255  0.48576  0.95510
    292   2.62754  4.96959  2.88329  2.07294  4.25727  2.90324  3.07744  3.69970  2.34349  3.24599  3.56408  2.89667  3.71683  2.24206  2.76640  2.62104  2.85827  3.33089  5.43287  4.06855    298 e - - -
          2.68618  4.42225  2.77519  2.73123  3.46354  2.40513  3.72494  3.29354  2.67741  2.69355  4.24690  2.90347  2.73739  3.18146  2.89801  2.37887  2.77519  2.98518  4.58477  3.61503
          0.24427  4.10049  1.60863  0.61958  0.77255  0.48576  0.95510
    293   3.44827  4.72922  4.46593  4.09240  1.73959  4.23994  3.37815  3.25864  3.93340  2.64352  3.83943  3.91879  4.54894  3.95013  4.00571  3.58046  3.66523  3.14235  2.43992  1.18840    299 y - - -
          2.68618  4.42225  2.77519  2.73123  3.46354  2.40513  3.72494  3.29354  2.67741  2.69355  4.24690  2.90347  2.73739  3.18146  2.89801  2.37887  2.77519  2.98518  4.58477  3.61503
          0.03093  3.88715  4.60949  0.61958  0.77255  0.37877  1.15425
    294   1.40164  4.21399  3.48449  3.17571  4.38567  2.09718  4.26006  3.80869  3.24733  3.48450  4.29570  3.33676  3.73042  3.52021  3.57699  1.73156  2.74499  3.23987  5.71722  4.50506    300 a - - -
          2.68618  4.42225  2.77519  2.73123  3.46354  2.40513  3.72494  3.29354  2.67741  2.69355  4.24690  2.90347  2.73739  3.18146  2.89801  2.37887  2.77519  2.98518  4.58477  3.61503
          0.02492  4.10049  4.82283  0.61958  0.77255  0.48576  0.95510
    295   3.33624  4.66446  4.90068  4.33861  2.09278  4.54522  4.68965  2.30453  4.20286  0.95319  2.54590  4.54753  4.72783  4.26396  4.29319  3.88432  3.55123  2.46433  4.95042  3.72454    301 l - - -
          2.68618  4.42225  2.77519  2.73123  3.46354  2.40513  3.72494  3.29354  2.67741  2.69355  4.24690  2.90347  2.73739  3.18146  2.89801  2.37887  2.77519  2.98518  4.58477  3.61503
          0.02492  4.10049  4.82283  0.61958  0.77255  0.48576  0.95510
    296   3.10671  4.65084  4.65802  4.11696  3.14038  4.41064  4.74131  2.24544  3.92121  0.86479  2.50632  4.39733  4.66287  4.13825  4.08549  3.76366  3.48916  2.33911  5.17543  4.07076    302 l - - -
          2.68618  4.42225  2.77519  2.73123  3.46354  2.40513  3.72494  3.29354  2.67741  2.69355  4.24690  2.90347  2.73739  3.18146  2.89801  2.37887  2.77519  2.98518  4.58477  3.61503
          0.02492  4.10049  4.82283  0.61958  0.77255  0.48576  0.95510
    297   2.87409  0.57563  4.43732  4.23330  4.17961  3.44353  4.83096  3.36761  4.06396  3.26971  4.40048  4.16041  4.16767  4.40093  4.14570  3.14530  3.36047  3.09513  5.54025  4.46399    303 C - - -
          2.68618  4.42225  2.77519  2.73123  3.46354  2.40513  3.72494  3.29354  2.67741  2.69355  4.24690  2.90347  2.73739  3.18146  2.89801  2.37887  2.77519  2.98518  4.58477  3.61503
          0.02492  4.10049  4.82283  0.61958  0.77255  0.48576  0.95510
    298   2.26650  1.41428  4.00695  3.67020  4.03905  3.03292  4.42793  3.35413  3.54796  3.17189  4.07124  3.58920  3.79323  3.83130  3.74296  1.71940  2.76144  2.93180  5.48495  4.28312    304 c - - -
          2.68618  4.42225  2.77519  2.73123  3.46354  2.40513  3.72494  3.29354  2.67741  2.69355  4.24690  2.90347  2.73739  3.18146  2.89801  2.37887  2.77519  2.98518  4.58477  3.61503
          0.02492  4.10049  4.82283  0.61958  0.77255  0.48576  0.95510
    299   2.93361  5.33830  2.44426  1.21461  4.63070  3.35790  3.76369  4.11507  2.56013  3.62330  4.47953  2.84797  3.91176  2.36913  2.99696  2.86540  3.19571  3.73639  5.77382  4.36966    305 e - - -
          2.68618  4.42225  2.77519  2.73123  3.46354  2.40513  3.72494  3.29354  2.67741  2.69355  4.24690  2.90347  2.73739  3.18146  2.89801  2.37887  2.77519  2.98518  4.58477  3.61503
          0.02492  4.10049  4.82283  0.61958  0.77255  0.48576  0.95510
    300   2.87409  0.57563  4.43732  4.23330  4.17961  3.44353  4.83096  3.36761  4.06396  3.26971  4.40048  4.16041  4.16767  4.40093  4.14570  3.14530  3.36047  3.09513  5.54025  4.46399    306 C - - -
          2.68618  4.42225  2.77519  2.73123  3.46354  2.40513  3.72494  3.29354  2.67741  2.69355  4.24690  2.90347  2.73739  3.18146  2.89801  2.37887  2.77519  2.98518  4.58477  3.61503
          0.02492  4.10049  4.82283  0.61958  0.77255  0.48576  0.95510
    301   2.57983  4.82212  2.91572  2.43695  4.14459  2.57421  3.66252  3.56804  2.35605  3.15810  3.73086  2.72530  3.81740  2.66788  2.89280  1.99544  2.86271  3.22157  5.38407  4.04689    307 s - - -
          2.68618  4.42225  2.77519  2.73123  3.46354  2.40513  3.72494  3.29354  2.67741  2.69355  4.24690  2.90347  2.73739  3.18146  2.89801  2.37887  2.77519  2.98518  4.58477  3.61503
          0.02492  4.10049  4.82283  0.61958  0.77255  0.48576  0.95510
    302   3.37891  4.72288  4.84610  4.33477  3.13881  4.57881  4.90344  1.97995  4.12605  0.79737  2.97636  4.59980  4.80126  4.32380  4.26484  3.96968  3.61836  2.24690  5.22759  4.07753    308 l - - -
          2.68618  4.42225  2.77519  2.73123  3.46354  2.40513  3.72494  3.29354  2.67741  2.69355  4.24690  2.90347  2.73739  3.18146  2.89801  2.37887  2.77519  2.98518  4.58477  3.61503
          0.02492  4.10049  4.82283  0.61958  0.77255  0.48576  0.95510
    303   2.87409  0.57563  4.43732  4.23330  4.17961  3.44353  4.83096  3.36761  4.06396  3.26971  4.40048  4.16041  4.16767  4.40093  4.14570  3.14530  3.36047  3.09513  5.54025  4.46399    309 C - - -
          2.68618  4.42225  2.77519  2.73123  3.46354  2.40513  3.72494  3.29354  2.67741  2.69355  4.24690  2.90347  2.73739  3.18146  2.89801  2.37887  2.77519  2.98518  4.58477  3.61503
          0.02492  4.10049  4.82283  0.61958  0.77255  0.48576  0.95510
    304   2.74263  5.13229  2.27083  1.88614  4.47861  3.31588  3.70777  3.93979  2.57159  3.48171  4.28493  2.82605  3.83227  2.85076  3.08413  1.77276  2.79115  3.54289  5.66823  4.25722    310 s - - -
          2.68618  4.42225  2.77519  2.73123  3.46354  2.40513  3.72494  3.29354  2.67741  2.69355  4.24690  2.90347  2.73739  3.18146  2.89801  2.37887  2.77519  2.98518  4.58477  3.61503
          0.02492  4.10049  4.82283  0.61958  0.77255  0.48576  0.95510
    305   2.72805  4.28654  4.30873  3.72980  3.08757  3.96984  4.23726  2.28191  3.58035  1.23604  3.06443  3.94747  4.29631  3.79291  3.74946  3.27235  3.07545  2.15968  3.46350  3.59005    311 l - - -
          2.68618  4.42225  2.77519  2.73123  3.46354  2.40513  3.72494  3.29354  2.67741  2.69355  4.24690  2.90347  2.73739  3.18146  2.89801  2.37887  2.77519  2.98518  4.58477  3.61503
          0.18745  4.10049  1.86845  0.61958  0.77255  0.48576  0.95510
    306   3.34859  4.80929  3.94153  3.68413  2.29723  3.91163  3.65223  3.34812  3.53964  2.78401  4.01594  3.80985  4.38391  3.82891  3.70900  3.47830  3.63564  3.22199  3.94362  0.85717    312 y - - -
          2.68618  4.42225  2.77519  2.73123  3.46354  2.40513  3.72494  3.29354  2.67741  2.69355  4.24690  2.90347  2.73739  3.18146  2.89801  2.37887  2.77519  2.98518  4.58477  3.61503
          0.02925  3.94229  4.66464  0.61958  0.77255  0.39970  1.11025
    307   1.64713  4.28439  3.51936  3.02121  3.82543  3.26724  4.00827  2.73956  2.97665  2.86448  3.75652  3.32715  3.84956  3.29135  3.32741  1.93542  2.64998  2.62366  5.24483  4.01026    313 a - - -
          2.68618  4.42225  2.77519  2.73123  3.46354  2.40513  3.72494  3.29354  2.67741  2.69355  4.24690  2.90347  2.73739  3.18146  2.89801  2.37887  2.77519  2.98518  4.58477  3.61503
          0.02492  4.10049  4.82283  0.61958  0.77255  0.48576  0.95510
    308   2.87409  0.57563  4.43732  4.23330  4.17961  3.44353  4.83096  3.36761  4.06396  3.26971  4.40048  4.16041  4.16767  4.40093  4.14570  3.14530  3.36047  3.09513  5.54025  4.46399    314 C - - -
          2.68618  4.42225  2.77519  2.73123  3.46354  2.40513  3.72494  3.29354  2.67741  2.69355  4.24690  2.90347  2.73739  3.18146  2.89801  2.37887  2.77519  2.98518  4.58477  3.61503
          0.02492  4.10049  4.82283  0.61958  0.77255  0.48576  0.95510
    309   3.08320  4.79600  3.71598  3.59226  4.55805  3.47091  4.64586  4.16870  3.67040  3.76801  4.83148  3.87322  0.49515  4.05203  3.88492  3.25912  3.54378  3.78686  5.67577  4.68368    315 P - - -
          2.68618  4.42225  2.77519  2.73123  3.46354  2.40513  3.72494  3.29354  2.67741  2.69355  4.24690  2.90347  2.73739  3.18146  2.89801  2.37887  2.77519  2.98518  4.58477  3.61503
          0.02492  4.10049  4.82283  0.61958  0.77255  0.48576  0.95510
    310   2.65232  4.83028  2.94619  1.75687  4.06299  3.43811  3.66419  3.08473  2.43809  3.04839  3.90168  2.97485  3.84954  2.48469  2.87194  2.68745  2.88673  2.78595  5.33785  4.00806    316 e - - -
          2.68618  4.42225  2.77519  2.73123  3.46354  2.40513  3.72494  3.29354  2.67741  2.69355  4.24690  2.90347  2.73739  3.18146  2.89801  2.37887  2.77519  2.98518  4.58477  3.61503
          0.02492  4.10049  4.82283  0.61958  0.77255  0.48576  0.95510
    311   2.73459  5.13811  2.36440  2.27441  4.48674  2.18822  3.69247  3.95529  2.28657  3.48313  4.27925  2.18360  3.82826  2.83029  3.03581  2.51382  2.99658  3.55239  5.65938  4.25021    317 n - - -
          2.68618  4.42225  2.77519  2.73123  3.46354  2.40513  3.72494  3.29354  2.67741  2.69355  4.24690  2.90347  2.73739  3.18146  2.89801  2.37887  2.77519  2.98518  4.58477  3.61503
          0.02492  4.10049  4.82283  0.61958  0.77255  0.48576  0.95510
    312   3.42073  4.81881  4.55482  4.20166  3.23831  4.26920  4.78647  2.46069  3.96733  0.63784  3.20057  4.45507  4.66912  4.28043  4.10364  3.87587  3.70669  2.55612  5.19403  3.96801    318 L - - -
          2.68618  4.42225  2.77519  2.73123  3.46354  2.40513  3.72494  3.29354  2.67741  2.69355  4.24690  2.90347  2.73739  3.18146  2.89801  2.37887  2.77519  2.98518  4.58477  3.61503
          0.02492  4.10049  4.82283  0.61958  0.77255  0.48576  0.95510
    313   2.51292  4.92633  2.60476  2.36268  4.20045  3.38485  2.93905  3.64299  2.41580  2.87111  4.00770  2.46997  3.80483  2.76085  2.89145  2.21030  2.86311  3.28618  5.41746  4.05242    319 s - - -
          2.68618  4.42225  2.77519  2.73123  3.46354  2.40513  3.72494  3.29354  2.67741  2.69355  4.24690  2.90347  2.73739  3.18146  2.89801  2.37887  2.77519  2.98518  4.58477  3.61503
          0.02492  4.10049  4.82283  0.61958  0.77255  0.48576  0.95510
    314   3.08320  4.79600  3.71598  3.59226  4.55805  3.47091  4.64586  4.16870  3.67040  3.76801  4.83148  3.87322  0.49515  4.05203  3.88492  3.25912  3.54378  3.78686  5.67577  4.68368    320 P - - -
          2.68618  4.42225  2.77519  2.73123  3.46354  2.40513  3.72494  3.29354  2.67741  2.69355  4.24690  2.90347  2.73739  3.18146  2.89801  2.37887  2.77519  2.98518  4.58477  3.61503
          0.02492  4.10049  4.82283  0.61958  0.77255  0.48576  0.95510
    315   2.80747  4.99293  3.20704  2.61235  4.35528  2.87413  3.63897  3.74391  1.91209  3.27371  3.86896  3.08058  3.93155  2.77684  1.60305  2.77712  3.01953  3.40897  5.41958  4.15737    321 r - - -
          2.68618  4.42225  2.77519  2.73123  3.46354  2.40513  3.72494  3.29354  2.67741  2.69355  4.24690  2.90347  2.73739  3.18146  2.89801  2.37887  2.77519  2.98518  4.58477  3.61503
          0.02492  4.10049  4.82283  0.61958  0.77255  0.48576  0.95510
    316   2.28088  5.09470  2.59715  1.93089  4.40881  3.37450  3.60528  3.87190  2.26683  3.38253  4.15313  2.68811  3.80060  2.68870  2.43062  2.62987  2.89637  3.47045  5.54037  4.14815    322 e - - -
          2.68618  4.42225  2.77519  2.73123  3.46354  2.40513  3.72494  3.29354  2.67741  2.69355  4.24690  2.90347  2.73739  3.18146  2.89801  2.37887  2.77519  2.98518  4.58477  3.61503
          0.02492  4.10049  4.82283  0.61958  0.77255  0.48576  0.95510
    317   2.07748  4.31837  4.37045  3.85106  3.59741  4.02758  4.59548  1.66460  3.75841  2.30955  3.46204  4.08668  4.43983  4.03339  3.99822  3.37966  3.14886  1.32312  5.33070  4.12254    323 v - - -
          2.68618  4.42225  2.77519  2.73123  3.46354  2.40513  3.72494  3.29354  2.67741  2.69355  4.24690  2.90347  2.73739  3.18146  2.89801  2.37887  2.77519  2.98518  4.58477  3.61503
          0.02492  4.10049  4.82283  0.61958  0.77255  0.48576  0.95510
    318   2.56890  2.01087  3.74794  3.23896  2.64479  3.50519  3.96076  2.75873  3.15321  2.52265  3.46866  2.64052  3.99263  3.44003  3.42722  2.83945  2.86796  2.53502  4.78479  3.44419    324 c - - -
          2.68618  4.42225  2.77519  2.73123  3.46354  2.40513  3.72494  3.29354  2.67741  2.69355  4.24690  2.90347  2.73739  3.18146  2.89801  2.37887  2.77519  2.98518  4.58477  3.61503
          0.02492  4.10049  4.82283  0.61958  0.77255  0.48576  0.95510
    319   2.42270  4.58080  3.23052  2.68025  3.79137  3.50888  3.72307  3.14224  2.35613  2.81994  3.69115  3.13868  3.90598  2.58028  2.64624  2.76616  2.87983  1.98175  5.13042  3.86858    325 v - - -
          2.68618  4.42225  2.77519  2.73123  3.46354  2.40513  3.72494  3.29354  2.67741  2.69355  4.24690  2.90347  2.73739  3.18146  2.89801  2.37887  2.77519  2.98518  4.58477  3.61503
          0.02492  4.10049  4.82283  0.61958  0.77255  0.48576  0.95510
    320   2.19195  4.97301  2.57366  2.17041  4.27859  3.36494  3.64456  3.71977  2.30202  3.28051  4.07608  2.88002  3.80973  2.77993  2.92658  2.03880  2.89480  3.28150  5.48234  4.10939    326 s - - -
          2.68618  4.42225  2.77519  2.73123  3.46354  2.40513  3.72494  3.29354  2.67741  2.69355  4.24690  2.90347  2.73739  3.18146  2.89801  2.37887  2.77519  2.98518  4.58477  3.61503
          0.02492  4.10049  4.82283  0.61958  0.77255  0.48576  0.95510
    321   1.64429  4.27424  3.56023  3.03670  3.62038  3.41987  3.96736  2.55041  2.98064  2.65647  3.56918  3.18260  3.92335  3.29118  3.31737  2.63308  2.69893  2.21241  5.07536  3.84549    327 a - - -
          2.68618  4.42225  2.77519  2.73123  3.46354  2.40513  3.72494  3.29354  2.67741  2.69355  4.24690  2.90347  2.73739  3.18146  2.89801  2.37887  2.77519  2.98518  4.58477  3.61503
          0.02492  4.10049  4.82283  0.61958  0.77255  0.48576  0.95510
    322   3.19556  5.15470  3.38580  2.97223  4.59380  3.65326  3.90711  4.03911  0.76345  3.55733  4.51230  3.38435  4.14227  3.08983  2.50301  3.22605  3.43469  3.73617  5.55885  4.40747    328 k - - -
          2.68618  4.42225  2.77519  2.73123  3.46354  2.40513  3.72494  3.29354  2.67741  2.69355  4.24690  2.90347  2.73739  3.18146  2.89801  2.37887  2.77519  2.98518  4.58477  3.61503
          0.02492  4.10049  4.82283  0.61958  0.77255  0.48576  0.95510
    323   2.27398  4.99834  2.82288  2.13160  4.30607  2.93358  3.61141  3.75413  2.16655  3.29318  4.07540  2.68345  3.80121  2.73498  2.71479  2.37366  2.87292  3.37419  5.47475  4.10120    329 e - - -
          2.68618  4.42225  2.77519  2.73123  3.46354  2.40513  3.72494  3.29354  2.67741  2.69355  4.24690  2.90347  2.73739  3.18146  2.89801  2.37887  2.77519  2.98518  4.58477  3.61503
          0.02492  4.10049  4.82283  0.61958  0.77255  0.48576  0.95510
    324   2.74262  5.17135  1.69766  2.07005  4.45841  3.34477  3.66753  3.92534  2.49627  2.94583  4.24869  2.59910  3.82860  2.80172  2.85814  2.69822  2.98974  3.53483  5.62914  4.21778    330 d - - -
          2.68618  4.42225  2.77519  2.73123  3.46354  2.40513  3.72494  3.29354  2.67741  2.69355  4.24690  2.90347  2.73739  3.18146  2.89801  2.37887  2.77519  2.98518  4.58477  3.61503
          0.02492  4.10049  4.82283  0.61958  0.77255  0.48576  0.95510
    325   3.39518  4.75467  4.82071  4.28912  3.09340  4.57017  4.86287  2.24915  4.06529  0.76586  2.55807  4.56935  4.77754  4.26113  4.20394  3.94794  3.62661  2.39313  5.19206  4.07575    331 l - - -
          2.68618  4.42225  2.77519  2.73123  3.46354  2.40513  3.72494  3.29354  2.67741  2.69355  4.24690  2.90347  2.73739  3.18146  2.89801  2.37887  2.77519  2.98518  4.58477  3.61503
          0.02492  4.10049  4.82283  0.61958  0.77255  0.48576  0.95510
    326   2.41215  4.40668  3.43564  2.86784  3.19985  3.57883  3.83337  2.52606  2.76256  2.52958  3.48170  3.29056  3.96615  3.12147  2.03832  2.83055  2.86846  2.42295  4.99669  3.74713    332 r - - -
          2.68618  4.42225  2.77519  2.73123  3.46354  2.40513  3.72494  3.29354  2.67741  2.69355  4.24690  2.90347  2.73739  3.18146  2.89801  2.37887  2.77519  2.98518  4.58477  3.61503
          0.24427  4.10049  1.60863  0.61958  0.77255  0.48576  0.95510
    327   2.58789  5.15431  2.23332  1.52941  4.46550  2.94720  3.66473  3.92639  2.56179  3.47191  4.29902  2.72284  3.78116  2.70706  3.07547  2.69929  3.02335  3.54139  5.66416  4.24214    333 e - - -
          2.68618  4.42225  2.77519  2.73123  3.46354  2.40513  3.72494  3.29354  2.67741  2.69355  4.24690  2.90347  2.73739  3.18146  2.89801  2.37887  2.77519  2.98518  4.58477  3.61503
          0.03093  3.88715  4.60949  0.61958  0.77255  0.68491  0.70145
    328   2.45964  4.48928  3.16936  2.50683  3.66106  3.45639  3.67515  2.83100  2.52625  2.49776  3.47204  3.07844  3.84214  2.42934  2.87922  2.68910  2.79384  2.59660  5.04097  3.77023    334 q - - -
          2.68618  4.42225  2.77519  2.73123  3.46354  2.40513  3.72494  3.29354  2.67741  2.69355  4.24690  2.90347  2.73739  3.18146  2.89801  2.37887  2.77519  2.98518  4.58477  3.61503
          0.03093  3.88715  4.60949  0.61958  0.77255  0.37877  1.15425
    329   2.79758  5.02149  2.90144  2.52335  4.48789  3.04010  3.70999  3.90972  1.30265  3.43302  4.26031  2.80033  3.90919  2.85543  2.61121  2.66693  3.05629  3.53064  5.56524  4.26635    335 k - - -
          2.68618  4.42225  2.77519  2.73123  3.46354  2.40513  3.72494  3.29354  2.67741  2.69355  4.24690  2.90347  2.73739  3.18146  2.89801  2.37887  2.77519  2.98518  4.58477  3.61503
          0.02492  4.10049  4.82283  0.61958  0.77255  0.48576  0.95510
    330   2.59500  4.53935  3.19320  2.47940  3.71993  3.48908  3.70551  2.78856  2.26775  2.70149  3.46693  3.10301  3.87332  2.75308  2.89295  2.71366  2.64934  2.33379  5.08506  3.80943    336 k - - -
          2.68618  4.42225  2.77519  2.73123  3.46354  2.40513  3.72494  3.29354  2.67741  2.69355  4.24690  2.90347  2.73739  3.18146  2.89801  2.37887  2.77519  2.98518  4.58477  3.61503
          0.02492  4.10049  4.82283  0.61958  0.77255  0.48576  0.95510
    331   2.39647  4.41194  3.04898  2.83426  4.43444  1.33930  4.10294  3.88405  3.04105  3.52203  4.34085  2.73770  3.77296  3.32761  3.42414  2.17185  2.66889  3.35092  5.73126  4.45862    337 g - - -
          2.68618  4.42225  2.77519  2.73123  3.46354  2.40513  3.72494  3.29354  2.67741  2.69355  4.24690  2.90347  2.73739  3.18146  2.89801  2.37887  2.77519  2.98518  4.58477  3.61503
          0.02492  4.10049  4.82283  0.61958  0.77255  0.48576  0.95510
    332   2.63163  4.15290  3.90308  3.33072  2.21852  3.68973  3.21723  2.45012  2.92061  2.23721  3.26180  3.58456  4.05805  3.46889  3.45398  2.96750  2.86268  2.34971  3.19799  3.10760    338 f - - -
          2.68618  4.42225  2.77519  2.73123  3.46354  2.40513  3.72494  3.29354  2.67741  2.69355  4.24690  2.90347  2.73739  3.18146  2.89801  2.37887  2.77519  2.98518  4.58477  3.61503
          0.02492  4.10049  4.82283  0.61958  0.77255  0.48576  0.95510
    333   2.99285  5.15152  3.34138  2.74250  4.60037  3.63406  3.65435  3.96594  1.17027  3.43135  4.28302  3.17192  4.02509  2.78881  1.98638  2.77469  3.18355  3.62961  5.49857  4.29344    339 k - - -
          2.68618  4.42225  2.77519  2.73123  3.46354  2.40513  3.72494  3.29354  2.67741  2.69355  4.24690  2.90347  2.73739  3.18146  2.89801  2.37887  2.77519  2.98518  4.58477  3.61503
          0.02492  4.10049  4.82283  0.61958  0.77255  0.48576  0.95510
    334   2.66800  4.88484  2.67794  2.29080  3.49424  3.37692  3.68577  3.57462  2.52634  3.17927  4.00446  1.76365  3.83644  2.84828  2.99691  2.59175  2.83046  3.24226  5.40750  4.05000    340 n - - -
          2.68618  4.42225  2.77519  2.73123  3.46354  2.40513  3.72494  3.29354  2.67741  2.69355  4.24690  2.90347  2.73739  3.18146  2.89801  2.37887  2.77519  2.98518  4.58477  3.61503
          0.18745  4.10049  1.86845  0.61958  0.77255  0.48576  0.95510
    335   2.30658  4.57780  2.78151  2.27674  4.20019  3.16421  3.82813  3.58375  2.69319  3.24579  4.09637  2.97880  3.76811  3.02729  3.10234  1.55635  2.86603  3.19411  5.49362  4.18139    341 s - - -
          2.68618  4.42225  2.77519  2.73123  3.46354  2.40513  3.72494  3.29354  2.67741  2.69355  4.24690  2.90347  2.73739  3.18146  2.89801  2.37887  2.77519  2.98518  4.58477  3.61503
          0.08608  3.94229  2.76348  0.61958  0.77255  0.64091  0.74827
    336   2.15010  4.58860  2.83562  2.47074  4.04972  3.10758  3.69680  3.46418  2.53819  3.08497  3.91005  2.94594  3.02165  2.62790  2.97793  2.23679  2.68409  3.10355  5.33481  4.02060    342 a - - -
          2.68618  4.42225  2.77519  2.73123  3.46354  2.40513  3.72494  3.29354  2.67741  2.69355  4.24690  2.90347  2.73739  3.18146  2.89801  2.37887  2.77519  2.98518  4.58477  3.61503
          0.03093  3.88715  4.60949  0.61958  0.77255  0.37877  1.15425
    337   2.60963  4.27265  3.58239  3.01279  3.38525  3.60744  3.87019  2.55657  2.69359  1.74158  3.04818  3.38800  3.32265  3.23295  3.22130  2.78363  2.84278  2.49246  4.86607  3.64486    343 l - - -
          2.68618  4.42225  2.77519  2.73123  3.46354  2.40513  3.72494  3.29354  2.67741  2.69355  4.24690  2.90347  2.73739  3.18146  2.89801  2.37887  2.77519  2.98518  4.58477  3.61503
          0.02492  4.10049  4.82283  0.61958  0.77255  0.48576  0.95510
    338   2.54392  4.94456  2.80983  2.24078  4.21528  3.25255  2.87431  3.65375  2.41915  2.96315  4.02942  2.06146  3.82364  2.78250  2.87609  2.61968  2.89785  3.30354  5.43035  4.07207    344 n - - -
          2.68618  4.42225  2.77519  2.73123  3.46354  2.40513  3.72494  3.29354  2.67741  2.69355  4.24690  2.90347  2.73739  3.18146  2.89801  2.37887  2.77519  2.98518  4.58477  3.61503
          0.02492  4.10049  4.82283  0.61958  0.77255  0.48576  0.95510
    339   2.51328  4.82651  2.94330  2.43496  4.08117  3.33243  3.44971  3.49879  2.23883  3.03487  3.90114  2.95267  3.81763  2.68398  2.55744  2.53633  2.19220  3.05758  5.32113  3.98805    345 t - - -
          2.68618  4.42225  2.77519  2.73123  3.46354  2.40513  3.72494  3.29354  2.67741  2.69355  4.24690  2.90347  2.73739  3.18146  2.89801  2.37887  2.77519  2.98518  4.58477  3.61503
          0.02492  4.10049  4.82283  0.61958  0.77255  0.48576  0.95510
    340   2.62567  4.78465  2.95046  2.48311  4.10867  2.15106  3.68511  3.52346  2.28797  2.84835  3.95002  2.74992  3.83666  2.84641  2.80794  2.36479  2.88118  3.18945  5.36064  4.04020    346 g - - -
          2.68618  4.42225  2.77519  2.73123  3.46354  2.40513  3.72494  3.29354  2.67741  2.69355  4.24690  2.90347  2.73739  3.18146  2.89801  2.37887  2.77519  2.98518  4.58477  3.61503
          0.02492  4.10049  4.82283  0.61958  0.77255  0.48576  0.95510
    341   2.40704  4.79619  3.01185  2.44994  4.04015  3.43139  3.47538  3.29982  2.12888  2.91762  3.86959  2.96456  3.70941  2.71626  2.50771  2.41036  2.68000  3.02562  5.29403  3.96668    347 k - - -
          2.68618  4.42225  2.77519  2.73123  3.46354  2.40513  3.72494  3.29354  2.67741  2.69355  4.24690  2.90347  2.73739  3.18146  2.89801  2.37887  2.77519  2.98518  4.58477  3.61503
          0.02492  4.10049  4.82283  0.61958  0.77255  0.48576  0.95510
    342   2.25897  5.05453  2.60449  2.14434  4.36037  3.24140  3.60363  3.82146  2.20826  3.34464  4.11622  2.85189  3.04004  2.52901  2.86518  2.47524  2.87479  3.42601  5.51469  4.12225    348 e - - -
          2.68618  4.42225  2.77519  2.73123  3.46354  2.40513  3.72494  3.29354  2.67741  2.69355  4.24690  2.90347  2.73739  3.18146  2.89801  2.37887  2.77519  2.98518  4.58477  3.61503
          0.02492  4.10049  4.82283  0.61958  0.77255  0.48576  0.95510
    343   2.44591  4.62135  3.01642  2.48488  3.81846  3.45689  3.68639  3.21131  2.53499  2.53939  3.71390  2.97911  2.42599  2.88546  2.87940  2.68935  2.83416  2.93248  5.15806  3.41580    349 p - - -
          2.68618  4.42225  2.77519  2.73123  3.46354  2.40513  3.72494  3.29354  2.67741  2.69355  4.24690  2.90347  2.73739  3.18146  2.89801  2.37887  2.77519  2.98518  4.58477  3.61503
          0.02492  4.10049  4.82283  0.61958  0.77255  0.48576  0.95510
    344   2.41473  5.00475  2.90231  2.11342  4.31086  3.40258  3.58594  3.75884  2.04349  3.28607  4.06074  2.89142  3.62321  2.47379  2.56187  2.47472  2.85464  3.30461  5.45498  3.91858    350 k - - -
          2.68618  4.42225  2.77519  2.73123  3.46354  2.40513  3.72494  3.29354  2.67741  2.69355  4.24690  2.90347  2.73739  3.18146  2.89801  2.37887  2.77519  2.98518  4.58477  3.61503
          0.02492  4.10049  4.82283  0.61958  0.77255  0.48576  0.95510
    345   1.75024  4.23989  3.68388  3.22763  3.76607  3.31808  4.14648  2.79424  3.17681  2.74899  3.70379  3.47105  2.94730  3.48042  3.48334  2.70067  2.83619  1.67913  5.25031  4.03211    351 v - - -
          2.68618  4.42225  2.77519  2.73123  3.46354  2.40513  3.72494  3.29354  2.67741  2.69355  4.24690  2.90347  2.73739  3.18146  2.89801  2.37887  2.77519  2.98518  4.58477  3.61503
          0.02492  4.10049  4.82283  0.61958  0.77255  0.48576  0.95510
    346   2.86829  4.86321  3.03873  2.75461  3.80303  3.45605  1.23114  3.75748  2.67660  3.31508  4.23752  3.20375  3.09007  3.15537  2.99977  2.93113  3.17224  3.43356  5.18637  3.74748    352 h - - -
          2.68618  4.42225  2.77519  2.73123  3.46354  2.40513  3.72494  3.29354  2.67741  2.69355  4.24690  2.90347  2.73739  3.18146  2.89801  2.37887  2.77519  2.98518  4.58477  3.61503
          0.02492  4.10049  4.82283  0.61958  0.77255  0.48576  0.95510
    347   2.36671  4.31606  3.35459  2.98270  4.14173  2.88932  4.07408  3.52524  2.99844  3.22217  4.06922  3.26615  1.54641  3.32302  3.35050  2.19075  2.79133  2.67894  5.49497  4.24729    353 p - - -
          2.68618  4.42225  2.77519  2.73123  3.46354  2.40513  3.72494  3.29354  2.67741  2.69355  4.24690  2.90347  2.73739  3.18146  2.89801  2.37887  2.77519  2.98518  4.58477  3.61503
          0.02492  4.10049  4.82283  0.61958  0.77255  0.48576  0.95510
    348   2.63089  4.20600  3.76939  2.72178  2.98772  3.68317  3.96463  2.50649  3.11957  2.13507  2.78132  3.52932  4.05199  3.39409  3.40183  2.88478  2.86388  1.81832  4.82453  3.61287    354 v - - -
          2.68618  4.42225  2.77519  2.73123  3.46354  2.40513  3.72494  3.29354  2.67741  2.69355  4.24690  2.90347  2.73739  3.18146  2.89801  2.37887  2.77519  2.98518  4.58477  3.61503
          0.02492  4.10049  4.82283  0.61958  0.77255  0.48576  0.95510
    349   3.07016  5.08632  3.58666  2.91646  4.43319  3.71211  3.69201  3.80981  1.90987  3.08187  4.22402  3.29543  4.09420  2.84743  1.10910  3.10281  3.25312  3.52772  5.41502  4.22455    355 r - - -
          2.68618  4.42225  2.77519  2.73123  3.46354  2.40513  3.72494  3.29354  2.67741  2.69355  4.24690  2.90347  2.73739  3.18146  2.89801  2.37887  2.77519  2.98518  4.58477  3.61503
          0.02492  4.10049  4.82283  0.61958  0.77255  0.48576  0.95510
    350   2.45951  5.24715  1.89274  1.82123  4.55671  3.32640  3.67039  4.03954  2.33328  3.54211  4.32611  2.79468  3.59831  2.79936  3.03596  2.56007  3.00735  3.62353  5.70156  4.26846    356 e - - -
          2.68618  4.42225  2.77519  2.73123  3.46354  2.40513  3.72494  3.29354  2.67741  2.69355  4.24690  2.90347  2.73739  3.18146  2.89801  2.37887  2.77519  2.98518  4.58477  3.61503
          0.02492  4.10049  4.82283  0.61958  0.77255  0.48576  0.95510
    351   2.64252  4.17363  3.87569  3.00771  2.16505  3.23632  3.86110  2.63595  3.21171  2.10409  3.28355  3.57107  4.06053  3.45620  3.45011  2.96808  2.87372  2.43908  3.92876  2.61273    357 l - - -
          2.68618  4.42225  2.77519  2.73123  3.46354  2.40513  3.72494  3.29354  2.67741  2.69355  4.24690  2.90347  2.73739  3.18146  2.89801  2.37887  2.77519  2.98518  4.58477  3.61503
          0.02492  4.10049  4.82283  0.61958  0.77255  0.48576  0.95510
    352   3.28054  5.09177  3.79616  3.26690  4.50516  3.71680  4.01519  4.06796  2.36399  3.54258  4.54194  3.60646  4.21295  3.22869  0.67991  3.35692  3.53392  3.78329  5.49842  4.38860    358 R - - -
          2.68618  4.42225  2.77519  2.73123  3.46354  2.40513  3.72494  3.29354  2.67741  2.69355  4.24690  2.90347  2.73739  3.18146  2.89801  2.37887  2.77519  2.98518  4.58477  3.61503
          0.02492  4.10049  4.82283  0.61958  0.77255  0.48576  0.95510
    353   2.86633  5.09854  3.26257  2.62261  4.46405  3.58819  3.61382  3.84939  1.45663  3.18344  3.85595  3.08917  3.95317  2.27238  2.10507  2.86116  3.05839  3.50905  5.44934  4.19724    359 k - - -
          2.68618  4.42225  2.77519  2.73123  3.46354  2.40513  3.72494  3.29354  2.67741  2.69355  4.24690  2.90347  2.73739  3.18146  2.89801  2.37887  2.77519  2.98518  4.58477  3.61503
          0.02492  4.10049  4.82283  0.61958  0.77255  0.48576  0.95510
    354   2.74094  4.24251  4.41587  3.84869  2.69072  4.04576  4.40853  1.92110  3.73527  1.96879  3.23925  4.05574  4.38066  3.95083  3.91206  3.35891  2.82407  1.38858  5.01459  3.82550    360 v - - -
          2.68618  4.42225  2.77519  2.73123  3.46354  2.40513  3.72494  3.29354  2.67741  2.69355  4.24690  2.90347  2.73739  3.18146  2.89801  2.37887  2.77519  2.98518  4.58477  3.61503
          0.02492  4.10049  4.82283  0.61958  0.77255  0.48576  0.95510
    355   2.50171  4.53665  2.94238  2.72564  4.33867  3.14858  4.00710  3.81806  2.89143  3.45269  4.29298  2.67738  1.40970  3.22625  3.27158  2.34856  2.91414  3.35134  5.63762  4.32833    361 p - - -
          2.68618  4.42225  2.77519  2.73123  3.46354  2.40513  3.72494  3.29354  2.67741  2.69355  4.24690  2.90347  2.73739  3.18146  2.89801  2.37887  2.77519  2.98518  4.58477  3.61503
          0.02492  4.10049  4.82283  0.61958  0.77255  0.48576  0.95510
    356   2.41010  4.18734  4.01114  3.44312  3.35850  3.79142  4.13824  2.03465  3.35088  2.25207  3.05794  3.72093  4.16606  3.61141  3.59728  2.95464  2.55368  1.61968  4.91839  3.71394    362 v - - -
          2.68618  4.42225  2.77519  2.73123  3.46354  2.40513  3.72494  3.29354  2.67741  2.69355  4.24690  2.90347  2.73739  3.18146  2.89801  2.37887  2.77519  2.98518  4.58477  3.61503
          0.02492  4.10049  4.82283  0.61958  0.77255  0.48576  0.95510
    357   2.56112  4.95262  2.68740  2.25009  4.23301  3.38822  3.44327  3.67525  2.33839  3.05296  4.01714  2.88710  3.62007  2.57758  2.85714  2.02824  2.66918  3.30926  5.42817  4.05907    363 s - - -
          2.68618  4.42225  2.77519  2.73123  3.46354  2.40513  3.72494  3.29354  2.67741  2.69355  4.24690  2.90347  2.73739  3.18146  2.89801  2.37887  2.77519  2.98518  4.58477  3.61503
          0.02492  4.10049  4.82283  0.61958  0.77255  0.48576  0.95510
    358   2.78834  5.19040  3.37936  2.72568  4.62580  3.65759  3.62714  3.98067  1.50396  3.42875  4.27058  3.16134  4.02080  2.55733  1.56342  2.98290  3.17069  3.64385  5.49311  4.28999    364 k - - -
          2.68618  4.42225  2.77519  2.73123  3.46354  2.40513  3.72494  3.29354  2.67741  2.69355  4.24690  2.90347  2.73739  3.18146  2.89801  2.37887  2.77519  2.98518  4.58477  3.61503
          0.02492  4.10049  4.82283  0.61958  0.77255  0.48576  0.95510
    359   3.34227  4.68139  4.87223  4.33720  3.16990  4.58204  4.92851  1.96255  4.16088  0.83947  2.97918  4.60233  4.79609  4.33303  4.30397  3.95200  3.57962  2.09325  5.26265  4.14782    365 l - - -
          2.68618  4.42225  2.77519  2.73123  3.46354  2.40513  3.72494  3.29354  2.67741  2.69355  4.24690  2.90347  2.73739  3.18146  2.89801  2.37887  2.77519  2.98518  4.58477  3.61503
          0.02492  4.10049  4.82283  0.61958  0.77255  0.48576  0.95510
    360   2.92317  4.30664  4.48552  3.92475  3.40745  4.16238  4.54686  1.64484  3.81784  1.80210  3.12542  4.15687  4.48157  4.04711  4.01285  3.48135  2.55052  1.50145  5.15930  3.98094    366 v - - -
          2.68618  4.42225  2.77519  2.73123  3.46354  2.40513  3.72494  3.29354  2.67741  2.69355  4.24690  2.90347  2.73739  3.18146  2.89801  2.37887  2.77519  2.98518  4.58477  3.61503
          0.02492  4.10049  4.82283  0.61958  0.77255  0.48576  0.95510
    361   2.42528  5.03349  2.98820  2.43077  4.35916  3.01305  3.26603  3.78898  1.97904  3.30582  4.09566  2.94737  3.84424  2.36184  2.21809  2.68545  2.91720  3.41753  5.45736  4.12368    367 k - - -
          2.68618  4.42225  2.77519  2.73123  3.46354  2.40513  3.72494  3.29354  2.67741  2.69355  4.24690  2.90347  2.73739  3.18146  2.89801  2.37887  2.77519  2.98518  4.58477  3.61503
          0.02492  4.10049  4.82283  0.61958  0.77255  0.48576  0.95510
    362   3.15137  5.10109  3.62557  3.03865  4.52262  3.69683  3.80353  3.96776  2.04855  3.45031  4.38824  3.39631  4.13890  2.97484  0.89721  3.19532  3.36682  3.67092  5.47644  4.31679    368 r - - -
          2.68618  4.42225  2.77519  2.73123  3.46354  2.40513  3.72494  3.29354  2.67741  2.69355  4.24690  2.90347  2.73739  3.18146  2.89801  2.37887  2.77519  2.98518  4.58477  3.61503
          0.02492  4.10049  4.82283  0.61958  0.77255  0.48576  0.95510
    363   3.37900  4.72468  4.84098  4.33101  3.13747  4.57506  4.89966  1.99114  4.12033  0.79406  2.97691  4.59611  4.79946  4.32059  4.25962  3.96690  3.61897  2.25173  5.22528  4.07285    369 l - - -
          2.68618  4.42225  2.77519  2.73123  3.46354  2.40513  3.72494  3.29354  2.67741  2.69355  4.24690  2.90347  2.73739  3.18146  2.89801  2.37887  2.77519  2.98518  4.58477  3.61503
          0.02492  4.10049  4.82283  0.61958  0.77255  0.48576  0.95510
    364   2.81103  4.90953  2.15811  2.56109  4.64024  1.04470  4.07569  4.16418  3.10355  3.76700  4.64067  3.05847  3.92377  3.29764  3.58289  2.85166  3.20283  3.70168  5.84103  4.54631    370 g - - -
          2.68618  4.42225  2.77519  2.73123  3.46354  2.40513  3.72494  3.29354  2.67741  2.69355  4.24690  2.90347  2.73739  3.18146  2.89801  2.37887  2.77519  2.98518  4.58477  3.61503
          0.02492  4.10049  4.82283  0.61958  0.77255  0.48576  0.95510
    365   3.42073  4.81881  4.55482  4.20166  3.23831  4.26920  4.78647  2.46069  3.96733  0.63784  3.20057  4.45507  4.66912  4.28043  4.10364  3.87587  3.70669  2.55612  5.19403  3.96801    371 L - - -
          2.68618  4.42225  2.77519  2.73123  3.46354  2.40513  3.72494  3.29354  2.67741  2.69355  4.24690  2.90347  2.73739  3.18146  2.89801  2.37887  2.77519  2.98518  4.58477  3.61503
          0.02492  4.10049  4.82283  0.61958  0.77255  0.48576  0.95510
    366   2.12369  4.86763  2.58456  2.09581  4.13621  3.39413  3.63155  3.38473  2.43011  2.92496  3.95262  2.91812  3.80806  2.77366  2.90230  2.43891  2.81516  3.21186  5.37537  4.02365    372 e - - -
          2.68618  4.42225  2.77519  2.73123  3.46354  2.40513  3.72494  3.29354  2.67741  2.69355  4.24690  2.90347  2.73739  3.18146  2.89801  2.37887  2.77519  2.98518  4.58477  3.61503
          0.02492  4.10049  4.82283  0.61958  0.77255  0.48576  0.95510
    367   2.50713  5.23835  1.88308  1.92352  4.54818  3.33349  3.65604  4.03148  2.24566  3.52881  4.30714  2.79905  3.36227  2.69132  2.99662  2.68405  2.98923  3.61325  5.68298  4.25321    373 d - - -
          2.68618  4.42225  2.77519  2.73123  3.46354  2.40513  3.72494  3.29354  2.67741  2.69355  4.24690  2.90347  2.73739  3.18146  2.89801  2.37887  2.77519  2.98518  4.58477  3.61503
          0.02492  4.10049  4.82283  0.61958  0.77255  0.48576  0.95510
    368   3.13763  3.88694  4.35262  3.87432  2.01837  4.09121  3.68660  2.92103  3.73875  2.34526  3.59574  3.91163  4.43576  3.87192  3.88473  3.40871  3.37053  2.78933  3.95995  1.18520    374 y - - -
          2.68618  4.42225  2.77519  2.73123  3.46354  2.40513  3.72494  3.29354  2.67741  2.69355  4.24690  2.90347  2.73739  3.18146  2.89801  2.37887  2.77519  2.98518  4.58477  3.61503
          0.02492  4.10049  4.82283  0.61958  0.77255  0.48576  0.95510
    369   2.54915  5.02642  2.11284  2.31902  4.30615  3.37315  3.62298  3.76413  2.36354  3.21557  4.09480  2.23293  3.80537  2.75118  2.81238  2.63733  2.89330  3.38785  5.49167  3.53142    375 d - - -
          2.68619  4.42226  2.77520  2.73124  3.46354  2.40513  3.72495  3.29355  2.67741  2.69355  4.24690  2.90347  2.73740  3.18147  2.89801  2.37879  2.77520  2.98519  4.58477  3.61504
          0.07301  2.77477  4.82283  0.45349  1.00897  0.48576  0.95510
    370   2.41254  4.68821  3.17044  2.60876  3.95691  3.47612  3.69374  3.29711  1.85098  2.96254  3.81584  3.08283  3.88165  2.87508  2.60626  2.72731  2.72475  2.39791  5.24047  3.96011    377 k - - -
          2.68618  4.42225  2.77519  2.73123  3.46354  2.40513  3.72494  3.29354  2.67741  2.69355  4.24690  2.90347  2.73739  3.18146  2.89801  2.37887  2.77519  2.98518  4.58477  3.61503
          0.02492  4.10049  4.82283  0.61958  0.77255  0.48576  0.95510
    371   2.69209  5.22934  1.75412  2.14549  4.53919  3.32508  3.68645  4.01498  2.34828  3.53032  4.32431  2.80127  2.58388  2.82166  3.05789  2.61347  3.02315  3.60891  5.69982  4.27281    378 d - - -
          2.68618  4.42225  2.77519  2.73123  3.46354  2.40513  3.72494  3.29354  2.67741  2.69355  4.24690  2.90347  2.73739  3.18146  2.89801  2.37887  2.77519  2.98518  4.58477  3.61503
          0.02492  4.10049  4.82283  0.61958  0.77255  0.48576  0.95510
    372   1.19273  4.22822  3.56887  3.16175  4.05697  3.10930  4.15921  3.33792  3.13688  3.11540  3.98885  3.36686  3.06696  3.44406  3.45886  2.40070  2.76790  2.58447  5.45377  4.23349    379 a - - -
          2.68618  4.42225  2.77519  2.73123  3.46354  2.40513  3.72494  3.29354  2.67741  2.69355  4.24690  2.90347  2.73739  3.18146  2.89801  2.37887  2.77519  2.98518  4.58477  3.61503
          0.02492  4.10049  4.82283  0.61958  0.77255  0.48576  0.95510
    373   2.67813  4.86886  2.72400  2.24452  4.25039  3.14891  3.51191  3.68561  2.57625  3.27919  4.10835  2.93717  1.86546  2.91557  3.02119  2.39024  2.95974  3.32771  5.50194  4.15695    380 p - - -
          2.68618  4.42225  2.77519  2.73123  3.46354  2.40513  3.72494  3.29354  2.67741  2.69355  4.24690  2.90347  2.73739  3.18146  2.89801  2.37887  2.77519  2.98518  4.58477  3.61503
          0.02492  4.10049  4.82283  0.61958  0.77255  0.48576  0.95510
    374   3.30641  4.60837  4.64596  4.21850  1.61492  4.24669  3.62038  3.04152  4.05278  1.89705  3.64792  4.06006  4.56097  4.06701  4.09016  3.57786  3.52723  2.93017  2.19162  1.80867    381 f - - -
          2.68618  4.42225  2.77519  2.73123  3.46354  2.40513  3.72494  3.29354  2.67741  2.69355  4.24690  2.90347  2.73739  3.18146  2.89801  2.37887  2.77519  2.98518  4.58477  3.61503
          0.02492  4.10049  4.82283  0.61958  0.77255  0.48576  0.95510
    375   2.55372  4.40730  3.30466  2.69197  3.45626  3.51568  3.36611  2.54355  2.70197  2.43987  3.50466  3.02867  3.89821  3.02575  2.87123  2.55153  2.45791  2.69138  4.97268  3.35881    382 l - - -
          2.68618  4.42225  2.77519  2.73123  3.46354  2.40513  3.72494  3.29354  2.67741  2.69355  4.24690  2.90347  2.73739  3.18146  2.89801  2.37887  2.77519  2.98518  4.58477  3.61503
          0.02492  4.10049  4.82283  0.61958  0.77255  0.48576  0.95510
    376   2.48775  5.06823  1.99571  2.06427  4.38663  3.34711  3.64487  3.84105  2.45659  3.37987  4.16491  2.84402  2.99779  2.77305  2.95651  2.64636  2.69035  3.30897  5.56241  4.16512    383 d - - -
          2.68618  4.42225  2.77519  2.73123  3.46354  2.40513  3.72494  3.29354  2.67741  2.69355  4.24690  2.90347  2.73739  3.18146  2.89801  2.37887  2.77519  2.98518  4.58477  3.61503
          0.02492  4.10049  4.82283  0.61958  0.77255  0.48576  0.95510
    377   2.32540  4.89845  2.85469  2.07270  3.81570  3.40050  3.29808  3.53838  2.17966  3.12695  3.96088  2.90665  3.79384  2.63239  2.84241  2.60283  2.69759  3.15467  5.37860  4.02002    384 e - - -
          2.68618  4.42225  2.77519  2.73123  3.46354  2.40513  3.72494  3.29354  2.67741  2.69355  4.24690  2.90347  2.73739  3.18146  2.89801  2.37887  2.77519  2.98518  4.58477  3.61503
          0.02492  4.10049  4.82283  0.61958  0.77255  0.48576  0.95510
    378   2.54926  4.94457  2.57882  2.09031  4.22762  3.32009  3.59539  3.48763  2.26820  3.22388  4.00607  2.88740  3.37713  2.71904  2.79375  2.40091  2.83404  2.87031  5.41895  4.04883    385 e - - -
          2.68618  4.42225  2.77519  2.73123  3.46354  2.40513  3.72494  3.29354  2.67741  2.69355  4.24690  2.90347  2.73739  3.18146  2.89801  2.37887  2.77519  2.98518  4.58477  3.61503
          0.04565  4.10049  3.57357  0.61958  0.77255  0.48576  0.95510
    379   2.60495  3.55811  4.14476  3.56060  2.64084  3.71469  3.95837  2.41325  3.42460  1.98126  3.15167  3.71934  3.75076  3.62210  3.57184  3.00766  2.83662  2.24857  4.13849  2.26622    386 l - - -
          2.68618  4.42225  2.77519  2.73123  3.46354  2.40513  3.72494  3.29354  2.67741  2.69355  4.24690  2.90347  2.73739  3.18146  2.89801  2.37887  2.77519  2.98518  4.58477  3.61503
          0.02543  4.08027  4.80262  0.61958  0.77255  0.47183  0.97780
    380   2.32110  4.96425  2.64653  2.23960  4.25485  3.39661  3.59662  3.69557  1.93329  3.14832  4.02620  2.89326  3.79662  2.71929  2.69584  2.61074  2.81957  3.07523  5.43147  4.06471    387 k - - -
          2.68618  4.42225  2.77519  2.73123  3.46354  2.40513  3.72494  3.29354  2.67741  2.69355  4.24690  2.90347  2.73739  3.18146  2.89801  2.37887  2.77519  2.98518  4.58477  3.61503
          0.02492  4.10049  4.82283  0.61958  0.77255  0.48576  0.95510
    381   2.61924  4.40661  3.59580  3.14385  3.67688  3.47344  4.10992  2.38027  3.04413  2.54944  3.64055  3.47067  1.57835  3.41114  3.36139  2.84389  2.95941  2.43212  5.23945  3.97184    388 p - - -
          2.68618  4.42225  2.77519  2.73123  3.46354  2.40513  3.72494  3.29354  2.67741  2.69355  4.24690  2.90347  2.73739  3.18146  2.89801  2.37887  2.77519  2.98518  4.58477  3.61503
          0.02492  4.10049  4.82283  0.61958  0.77255  0.48576  0.95510
    382   2.16481  4.93804  2.60285  2.31568  4.23311  3.20075  3.61273  3.67488  2.33562  3.17474  4.01949  2.89164  3.57095  2.74102  2.67103  2.22699  2.84965  3.30703  5.43097  4.06342    389 a - - -
          2.68618  4.42225  2.77519  2.73123  3.46354  2.40513  3.72494  3.29354  2.67741  2.69355  4.24690  2.90347  2.73739  3.18146  2.89801  2.37887  2.77519  2.98518  4.58477  3.61503
          0.02492  4.10049  4.82283  0.61958  0.77255  0.48576  0.95510
    383   2.73575  4.92834  3.13915  2.47040  4.22470  3.51204  3.62582  3.62107  1.90645  3.18004  3.19560  3.03539  3.89196  2.76710  1.90536  2.52661  2.94891  3.29584  5.36498  4.07744    390 r - - -
          2.68618  4.42225  2.77519  2.73123  3.46354  2.40513  3.72494  3.29354  2.67741  2.69355  4.24690  2.90347  2.73739  3.18146  2.89801  2.37887  2.77519  2.98518  4.58477  3.61503
          0.02492  4.10049  4.82283  0.61958  0.77255  0.48576  0.95510
    384   3.07146  4.46981  4.61345  4.15860  3.54893  4.25323  4.87141  1.89961  3.99355  1.95198  3.43120  4.37023  4.65537  4.31274  4.19792  3.66649  3.36493  0.93220  5.45965  4.20260    391 v - - -
          2.68618  4.42225  2.77519  2.73123  3.46354  2.40513  3.72494  3.29354  2.67741  2.69355  4.24690  2.90347  2.73739  3.18146  2.89801  2.37887  2.77519  2.98518  4.58477  3.61503
          0.02492  4.10049  4.82283  0.61958  0.77255  0.48576  0.95510
    385   2.81458  5.13858  3.35161  2.71974  4.58047  3.62873  3.63948  3.93957  1.43108  3.40858  4.25067  3.15596  4.00755  2.76989  1.64746  2.81113  3.14868  3.60082  5.48691  4.27595    392 k - - -
          2.68618  4.42225  2.77519  2.73123  3.46354  2.40513  3.72494  3.29354  2.67741  2.69355  4.24690  2.90347  2.73739  3.18146  2.89801  2.37887  2.77519  2.98518  4.58477  3.61503
          0.02492  4.10049  4.82283  0.61958  0.77255  0.48576  0.95510
    386   3.20308  4.55431  4.71354  4.29357  3.47545  4.39779  4.96603  0.90006  4.10581  1.96994  3.36481  4.51295  4.76070  4.42479  4.28350  3.85095  3.48573  1.81813  5.44939  4.19183    393 i - - -
          2.68618  4.42225  2.77519  2.73123  3.46354  2.40513  3.72494  3.29354  2.67741  2.69355  4.24690  2.90347  2.73739  3.18146  2.89801  2.37887  2.77519  2.98518  4.58477  3.61503
          0.02492  4.10049  4.82283  0.61958  0.77255  0.48576  0.95510
    387   2.33615  4.43957  3.29150  2.73592  3.58601  3.51541  3.75598  2.96073  2.67987  2.19694  3.45292  3.18359  2.76232  2.76465  3.06430  2.75541  2.82835  2.72192  4.99862  3.32311    394 l - - -
          2.68618  4.42225  2.77519  2.73123  3.46354  2.40513  3.72494  3.29354  2.67741  2.69355  4.24690  2.90347  2.73739  3.18146  2.89801  2.37887  2.77519  2.98518  4.58477  3.61503
          0.02492  4.10049  4.82283  0.61958  0.77255  0.48576  0.95510
    388   3.37065  4.72392  4.83635  4.28690  3.08336  4.56527  4.85088  2.25513  4.09141  0.89759  2.00723  4.56349  4.75942  4.25228  4.22278  3.92634  3.59522  2.40687  5.17560  4.08978    395 l - - -
          2.68618  4.42225  2.77519  2.73123  3.46354  2.40513  3.72494  3.29354  2.67741  2.69355  4.24690  2.90347  2.73739  3.18146  2.89801  2.37887  2.77519  2.98518  4.58477  3.61503
          0.02492  4.10049  4.82283  0.61958  0.77255  0.48576  0.95510
    389   2.60116  3.93445  3.03370  2.47693  3.99208  3.43327  3.32492  3.40022  2.18073  2.90693  3.83728  2.78028  3.82720  2.80215  2.77652  2.10543  2.71357  3.08799  5.26604  3.94744    396 s - - -
          2.68618  4.42225  2.77519  2.73123  3.46354  2.40513  3.72494  3.29354  2.67741  2.69355  4.24690  2.90347  2.73739  3.18146  2.89801  2.37887  2.77519  2.98518  4.58477  3.61503
          0.02492  4.10049  4.82283  0.61958  0.77255  0.48576  0.95510
    390   3.08380  5.06333  3.07525  2.84009  4.26125  3.53080  3.99813  3.93359  2.64634  3.41241  4.44009  3.29949  4.09150  0.87683  2.92329  3.12479  3.38352  3.65085  5.49517  4.20691    397 q - - -
          2.68618  4.42225  2.77519  2.73123  3.46354  2.40513  3.72494  3.29354  2.67741  2.69355  4.24690  2.90347  2.73739  3.18146  2.89801  2.37887  2.77519  2.98518  4.58477  3.61503
          0.02492  4.10049  4.82283  0.61958  0.77255  0.48576  0.95510
    391   2.80393  4.98390  2.72129  2.47058  4.07735  3.17891  1.64198  3.82380  2.54996  3.38233  4.24136  2.33695  3.91217  2.96519  2.93759  2.81337  3.08365  3.46865  5.38862  3.95783    398 h - - -
          2.68618  4.42225  2.77519  2.73123  3.46354  2.40513  3.72494  3.29354  2.67741  2.69355  4.24690  2.90347  2.73739  3.18146  2.89801  2.37887  2.77519  2.98518  4.58477  3.61503
          0.02492  4.10049  4.82283  0.61958  0.77255  0.48576  0.95510
    392   2.69424  4.34023  4.60298  4.07108  3.59280  4.25596  4.75803  1.28734  3.96883  2.18046  3.43427  4.29527  4.59766  4.23018  4.17973  3.60410  3.02272  1.37567  5.38811  4.18724    399 i - - -
          2.68618  4.42225  2.77519  2.73123  3.46354  2.40513  3.72494  3.29354  2.67741  2.69355  4.24690  2.90347  2.73739  3.18146  2.89801  2.37887  2.77519  2.98518  4.58477  3.61503
          0.02492  4.10049  4.82283  0.61958  0.77255  0.48576  0.95510
    393   2.97384  4.72048  3.69383  3.62519  4.75159  0.45044  4.72573  4.41240  3.83713  4.03589  5.01773  3.85896  4.11849  4.14365  4.04258  3.15324  3.47279  3.89662  5.78059  4.86322    400 G - - -
          2.68618  4.42225  2.77519  2.73123  3.46354  2.40513  3.72494  3.29354  2.67741  2.69355  4.24690  2.90347  2.73739  3.18146  2.89801  2.37887  2.77519  2.98518  4.58477  3.61503
          0.02492  4.10049  4.82283  0.61958  0.77255  0.48576  0.95510
    394   1.92685  4.23420  3.70013  3.20964  3.67668  3.37575  4.10057  2.72326  3.14516  2.57045  3.62551  3.47324  3.93945  3.44825  3.45180  2.21054  2.83599  1.71786  5.16173  3.94022    401 v - - -
          2.68618  4.42225  2.77519  2.73123  3.46354  2.40513  3.72494  3.29354  2.67741  2.69355  4.24690  2.90347  2.73739  3.18146  2.89801  2.37887  2.77519  2.98518  4.58477  3.61503
          0.02492  4.10049  4.82283  0.61958  0.77255  0.48576  0.95510
    395   1.97592  4.29568  3.32631  3.06142  4.32556  3.04704  4.19547  3.70708  3.13631  3.41261  4.26015  3.29592  1.35918  3.45233  3.46466  2.29170  2.80684  3.20889  5.66681  4.42915    402 p - - -
          2.68618  4.42225  2.77519  2.73123  3.46354  2.40513  3.72494  3.29354  2.67741  2.69355  4.24690  2.90347  2.73739  3.18146  2.89801  2.37887  2.77519  2.98518  4.58477  3.61503
          0.02492  4.10049  4.82283  0.61958  0.77255  0.48576  0.95510
    396   1.54100  1.92762  3.88286  3.45847  3.94677  3.06704  4.27953  3.27827  3.38107  3.03734  3.90844  3.50037  3.05798  3.64700  3.63199  2.32419  2.72659  2.88102  5.37691  4.19295    403 a - - -
          2.68618  4.42225  2.77519  2.73123  3.46354  2.40513  3.72494  3.29354  2.67741  2.69355  4.24690  2.90347  2.73739  3.18146  2.89801  2.37887  2.77519  2.98518  4.58477  3.61503
          0.02492  4.10049  4.82283  0.61958  0.77255  0.48576  0.95510
    397   2.45873  4.56011  3.15718  2.47139  3.56280  3.47372  3.69556  3.12856  2.36417  2.63124  3.65049  3.07911  3.77371  2.90845  2.78721  2.45010  2.75179  2.36619  5.10489  3.82171    404 k - - -
          2.68618  4.42225  2.77519  2.73123  3.46354  2.40513  3.72494  3.29354  2.67741  2.69355  4.24690  2.90347  2.73739  3.18146  2.89801  2.37887  2.77519  2.98518  4.58477  3.61503
          0.02492  4.10049  4.82283  0.61958  0.77255  0.48576  0.95510
    398   1.75754  4.32350  3.39213  3.13395  4.30212  3.08920  4.24596  3.62519  3.19086  3.36234  4.25927  3.35901  1.34338  3.51691  3.50358  2.56304  2.85865  3.17335  5.65637  4.43598    405 p - - -
          2.68618  4.42225  2.77519  2.73123  3.46354  2.40513  3.72494  3.29354  2.67741  2.69355  4.24690  2.90347  2.73739  3.18146  2.89801  2.37887  2.77519  2.98518  4.58477  3.61503
          0.02492  4.10049  4.82283  0.61958  0.77255  0.48576  0.95510
    399   2.25918  3.76445  3.66290  3.09673  3.36830  3.57917  3.91161  2.50702  2.85821  2.38012  3.34550  3.43630  3.98140  3.31095  3.32901  2.64693  2.53481  1.93200  4.84712  3.63051    406 v - - -
          2.68618  4.42225  2.77519  2.73123  3.46354  2.40513  3.72494  3.29354  2.67741  2.69355  4.24690  2.90347  2.73739  3.18146  2.89801  2.37887  2.77519  2.98518  4.58477  3.61503
          0.02492  4.10049  4.82283  0.61958  0.77255  0.48576  0.95510
    400   2.99208  4.47843  4.43644  4.11243  3.72761  3.95463  4.87827  2.06787  3.98389  2.37854  3.66350  4.26415  4.50669  4.32990  4.17366  3.47715  3.35075  0.77903  5.54868  4.29207    407 v - - -
          2.68618  4.42225  2.77519  2.73123  3.46354  2.40513  3.72494  3.29354  2.67741  2.69355  4.24690  2.90347  2.73739  3.18146  2.89801  2.37887  2.77519  2.98518  4.58477  3.61503
          0.02492  4.10049  4.82283  0.61958  0.77255  0.48576  0.95510
    401   2.62049  4.99141  2.67006  2.38025  4.29574  3.40742  3.61497  3.50403  1.67791  3.27580  4.06718  2.90958  3.82038  2.67274  2.73069  2.38941  2.89195  3.36426  5.45618  4.09987    408 k - - -
          2.68618  4.42225  2.77519  2.73123  3.46354  2.40513  3.72494  3.29354  2.67741  2.69355  4.24690  2.90347  2.73739  3.18146  2.89801  2.37887  2.77519  2.98518  4.58477  3.61503
          0.02492  4.10049  4.82283  0.61958  0.77255  0.48576  0.95510
    402   2.35587  4.61793  3.10496  2.17845  3.82212  3.45870  3.68321  2.85255  2.44703  2.78649  3.70865  3.04607  3.17677  2.87784  2.96556  2.67960  2.73748  2.64055  5.16149  3.86552    409 e - - -
          2.68618  4.42225  2.77519  2.73123  3.46354  2.40513  3.72494  3.29354  2.67741  2.69355  4.24690  2.90347  2.73739  3.18146  2.89801  2.37887  2.77519  2.98518  4.58477  3.61503
          0.02492  4.10049  4.82283  0.61958  0.77255  0.48576  0.95510
    403   2.97384  4.72048  3.69383  3.62519  4.75159  0.45044  4.72573  4.41240  3.83713  4.03589  5.01773  3.85896  4.11849  4.14365  4.04258  3.15324  3.47279  3.89662  5.78059  4.86322    410 G - - -
          2.68618  4.42225  2.77519  2.73123  3.46354  2.40513  3.72494  3.29354  2.67741  2.69355  4.24690  2.90347  2.73739  3.18146  2.89801  2.37887  2.77519  2.98518  4.58477  3.61503
          0.02492  4.10049  4.82283  0.61958  0.77255  0.48576  0.95510
    404   2.51199  5.12117  2.39769  2.20045  4.43512  3.19550  3.61529  3.90556  2.39571  3.41398  4.18340  2.63233  3.79822  2.07221  2.75891  2.47208  2.90805  3.49766  5.57262  4.16757    411 q - - -
          2.68618  4.42225  2.77519  2.73123  3.46354  2.40513  3.72494  3.29354  2.67741  2.69355  4.24690  2.90347  2.73739  3.18146  2.89801  2.37887  2.77519  2.98518  4.58477  3.61503
          0.02492  4.10049  4.82283  0.61958  0.77255  0.48576  0.95510
    405   2.62062  4.91746  2.95944  2.14114  4.19643  3.41916  3.60010  3.35346  2.17558  3.07250  3.98031  2.87766  3.80921  2.64874  2.34135  2.41733  2.77592  3.14861  5.38566  4.03755    412 e - - -
          2.68618  4.42225  2.77519  2.73123  3.46354  2.40513  3.72494  3.29354  2.67741  2.69355  4.24690  2.90347  2.73739  3.18146  2.89801  2.37887  2.77519  2.98518  4.58477  3.61503
          0.02492  4.10049  4.82283  0.61958  0.77255  0.48576  0.95510
    406   3.09584  4.45219  4.74924  4.28096  3.63471  4.36422  5.01653  1.67546  4.14994  2.16817  3.46558  4.48703  4.73797  4.44706  4.35693  3.77049  3.38252  0.89653  5.58125  4.34641    413 v - - -
          2.68618  4.42225  2.77519  2.73123  3.46354  2.40513  3.72494  3.29354  2.67741  2.69355  4.24690  2.90347  2.73739  3.18146  2.89801  2.37887  2.77519  2.98518  4.58477  3.61503
          0.02492  4.10049  4.82283  0.61958  0.77255  0.48576  0.95510
    407   2.55579  5.09400  2.96440  2.06257  4.43923  3.46575  3.60625  3.86582  1.71552  3.36487  4.15761  2.95381  3.86471  2.66885  2.30053  2.72347  2.84858  3.48899  5.49810  4.17106    414 k - - -
          2.68618  4.42225  2.77519  2.73123  3.46354  2.40513  3.72494  3.29354  2.67741  2.69355  4.24690  2.90347  2.73739  3.18146  2.89801  2.37887  2.77519  2.98518  4.58477  3.61503
          0.02492  4.10049  4.82283  0.61958  0.77255  0.48576  0.95510
    408   2.53778  5.03120  3.02694  2.15901  4.35798  3.47795  3.60820  3.66600  1.64566  3.17499  4.09745  2.97669  3.86763  2.73301  2.35933  2.72290  2.94632  3.41294  5.44900  4.13275    415 k - - -
          2.68618  4.42225  2.77519  2.73123  3.46354  2.40513  3.72494  3.29354  2.67741  2.69355  4.24690  2.90347  2.73739  3.18146  2.89801  2.37887  2.77519  2.98518  4.58477  3.61503
          0.02492  4.10049  4.82283  0.61958  0.77255  0.48576  0.95510
    409   2.55904  4.55206  2.96070  2.85249  4.49450  1.01040  4.18781  4.05112  3.15230  3.69014  4.54955  2.62718  3.85867  3.44503  3.51200  2.68053  3.01791  3.51964  5.76679  4.49332    416 g - - -
          2.68618  4.42225  2.77519  2.73123  3.46354  2.40513  3.72494  3.29354  2.67741  2.69355  4.24690  2.90347  2.73739  3.18146  2.89801  2.37887  2.77519  2.98518  4.58477  3.61503
          0.02492  4.10049  4.82283  0.61958  0.77255  0.48576  0.95510
    410   2.14008  5.14615  2.26125  2.02997  4.45339  3.34298  3.65188  3.92122  2.47081  3.44261  4.22707  2.82336  3.81491  2.28585  2.97578  2.48985  2.95723  3.52173  5.61435  4.20421    417 e - - -
          2.68618  4.42225  2.77519  2.73123  3.46354  2.40513  3.72494  3.29354  2.67741  2.69355  4.24690  2.90347  2.73739  3.18146  2.89801  2.37887  2.77519  2.98518  4.58477  3.61503
          0.02492  4.10049  4.82283  0.61958  0.77255  0.48576  0.95510
    411   2.81243  4.31128  4.29379  3.45772  3.38522  4.05894  4.41569  1.92879  3.61815  1.57840  3.27145  4.00620  4.39378  3.88113  3.84062  3.36923  3.11976  1.49391  5.10227  3.91647    418 v - - -
          2.68618  4.42225  2.77519  2.73123  3.46354  2.40513  3.72494  3.29354  2.67741  2.69355  4.24690  2.90347  2.73739  3.18146  2.89801  2.37887  2.77519  2.98518  4.58477  3.61503
          0.02492  4.10049  4.82283  0.61958  0.77255  0.48576  0.95510
    412   3.04929  4.43235  4.89833  4.37595  3.57596  4.53156  5.04387  1.27162  4.27158  1.91668  3.37390  4.59039  4.80572  4.50645  4.45370  3.90119  3.39196  1.24479  5.52778  4.34611    419 v - - -
          2.68618  4.42225  2.77519  2.73123  3.46354  2.40513  3.72494  3.29354  2.67741  2.69355  4.24690  2.90347  2.73739  3.18146  2.89801  2.37887  2.77519  2.98518  4.58477  3.61503
          0.02492  4.10049  4.82283  0.61958  0.77255  0.48576  0.95510
    413   1.53339  4.24027  3.46194  3.25552  4.45009  1.28715  4.36391  3.82519  3.38153  3.55736  4.40197  3.39358  3.76716  3.65225  3.67638  2.48578  2.80976  3.26548  5.78264  4.59204    420 g - - -
          2.68618  4.42225  2.77519  2.73123  3.46354  2.40513  3.72494  3.29354  2.67741  2.69355  4.24690  2.90347  2.73739  3.18146  2.89801  2.37887  2.77519  2.98518  4.58477  3.61503
          0.02492  4.10049  4.82283  0.61958  0.77255  0.48576  0.95510
    414   2.60477  5.14361  1.93279  2.18654  4.45670  3.36372  3.62894  3.92212  1.99378  3.32100  4.20921  2.83904  3.81384  2.75020  2.77478  2.58657  2.93969  3.51950  5.58938  4.18943    421 d - - -
          2.68618  4.42225  2.77519  2.73123  3.46354  2.40513  3.72494  3.29354  2.67741  2.69355  4.24690  2.90347  2.73739  3.18146  2.89801  2.37887  2.77519  2.98518  4.58477  3.61503
          0.02492  4.10049  4.82283  0.61958  0.77255  0.48576  0.95510
    415   2.49266  4.32098  4.52319  3.96253  3.38965  4.18853  4.57405  1.71430  3.85576  1.67204  3.06436  4.19040  4.50148  4.07553  4.04356  3.50975  3.18440  1.50082  5.16443  3.99370    422 v - - -
          2.68618  4.42225  2.77519  2.73123  3.46354  2.40513  3.72494  3.29354  2.67741  2.69355  4.24690  2.90347  2.73739  3.18146  2.89801  2.37887  2.77519  2.98518  4.58477  3.61503
          0.02492  4.10049  4.82283  0.61958  0.77255  0.48576  0.95510
    416   2.38387  4.35706  3.20179  2.98774  4.39197  2.82345  4.18421  3.84949  3.12159  3.51238  4.34893  3.26114  1.25246  3.43648  3.45859  2.18818  2.85132  3.32009  5.70571  4.45658    423 p - - -
          2.68618  4.42225  2.77519  2.73123  3.46354  2.40513  3.72494  3.29354  2.67741  2.69355  4.24690  2.90347  2.73739  3.18146  2.89801  2.37887  2.77519  2.98518  4.58477  3.61503
          0.07301  4.10049  2.92168  0.61958  0.77255  0.48576  0.95510
    417   2.11988  4.96729  2.55633  1.72532  4.30933  3.32224  3.67380  3.74513  2.50803  3.31737  4.12343  2.85990  3.53687  2.81883  2.99632  2.55010  2.92290  3.29026  5.52579  4.14838    424 e - - -
          2.68618  4.42225  2.77519  2.73123  3.46354  2.40513  3.72494  3.29354  2.67741  2.69355  4.24690  2.90347  2.73739  3.18146  2.89801  2.37887  2.77519  2.98518  4.58477  3.61503
          0.02613  4.05361  4.77595  0.61958  0.77255  0.45503  1.00630
    418   2.85279  5.34565  1.58392  2.17266  4.66450  2.26378  3.73981  4.15536  2.33046  3.66226  4.47430  2.69394  3.85685  2.88710  3.18784  2.77680  3.12227  3.73856  5.82834  4.37493    425 d - - -
          2.68618  4.42225  2.77519  2.73123  3.46354  2.40513  3.72494  3.29354  2.67741  2.69355  4.24690  2.90347  2.73739  3.18146  2.89801  2.37887  2.77519  2.98518  4.58477  3.61503
          0.02492  4.10049  4.82283  0.61958  0.77255  0.48576  0.95510
    419   2.39861  5.10297  2.58460  2.27825  4.42367  3.39687  3.61389  3.87587  1.73653  3.38543  4.16590  2.87777  3.82321  2.41963  2.71469  2.66614  2.92753  3.48341  5.53828  4.16403    426 k - - -
          2.68618  4.42225  2.77519  2.73123  3.46354  2.40513  3.72494  3.29354  2.67741  2.69355  4.24690  2.90347  2.73739  3.18146  2.89801  2.37887  2.77519  2.98518  4.58477  3.61503
          0.02492  4.10049  4.82283  0.61958  0.77255  0.48576  0.95510
    420   3.19288  4.61297  4.52446  4.01685  2.61988  4.28281  4.48625  2.36505  3.87082  0.88001  3.02223  4.25661  4.23793  4.05991  4.03648  3.63955  3.43474  2.44733  4.89103  3.57608    427 l - - -
          2.68618  4.42225  2.77519  2.73123  3.46354  2.40513  3.72494  3.29354  2.67741  2.69355  4.24690  2.90347  2.73739  3.18146  2.89801  2.37887  2.77519  2.98518  4.58477  3.61503
          0.02492  4.10049  4.82283  0.61958  0.77255  0.48576  0.95510
    421   2.32366  4.28834  3.29422  3.11397  4.49030  1.26079  4.29934  3.97330  3.29706  3.63837  4.46014  3.31666  3.76177  3.56870  3.61937  1.69684  2.82365  3.36757  5.80395  4.57501    428 g - - -
          2.68618  4.42225  2.77519  2.73123  3.46354  2.40513  3.72494  3.29354  2.67741  2.69355  4.24690  2.90347  2.73739  3.18146  2.89801  2.37887  2.77519  2.98518  4.58477  3.61503
          0.02492  4.10049  4.82283  0.61958  0.77255  0.48576  0.95510
    422   1.44556  2.02430  4.09584  3.66470  3.82537  3.19032  4.38694  2.81913  3.55033  2.81433  3.78123  3.65385  3.88741  3.80729  3.75955  2.62079  2.79497  2.32996  5.34079  4.15530    429 a - - -
          2.68618  4.42225  2.77519  2.73123  3.46354  2.40513  3.72494  3.29354  2.67741  2.69355  4.24690  2.90347  2.73739  3.18146  2.89801  2.37887  2.77519  2.98518  4.58477  3.61503
          0.02492  4.10049  4.82283  0.61958  0.77255  0.48576  0.95510
    423   2.49369  4.80685  2.87845  2.49495  4.27178  3.32812  3.74268  3.70326  2.50251  3.28887  4.10892  2.17065  2.11831  2.90230  2.67718  2.66971  2.92164  3.32520  5.49238  4.16337    430 p - - -
          2.68618  4.42225  2.77519  2.73123  3.46354  2.40513  3.72494  3.29354  2.67741  2.69355  4.24690  2.90347  2.73739  3.18146  2.89801  2.37887  2.77519  2.98518  4.58477  3.61503
          0.02492  4.10049  4.82283  0.61958  0.77255  0.48576  0.95510
    424   2.97161  4.41802  4.78910  4.26276  3.56774  4.44834  4.94692  1.58816  4.15519  1.89790  3.37845  4.48996  4.74269  4.40336  4.35190  3.80959  3.35349  1.06903  5.48207  4.29379    431 v - - -
          2.68618  4.42225  2.77519  2.73123  3.46354  2.40513  3.72494  3.29354  2.67741  2.69355  4.24690  2.90347  2.73739  3.18146  2.89801  2.37887  2.77519  2.98518  4.58477  3.61503
          0.02492  4.10049  4.82283  0.61958  0.77255  0.48576  0.95510
    425   3.27712  5.04332  3.37917  3.16783  3.46933  3.66162  0.74055  4.01572  3.00581  3.47812  4.54365  3.56553  4.22956  3.53873  3.25476  3.34751  3.59073  3.74674  4.92987  3.41498    432 h - - -
          2.68618  4.42225  2.77519  2.73123  3.46354  2.40513  3.72494  3.29354  2.67741  2.69355  4.24690  2.90347  2.73739  3.18146  2.89801  2.37887  2.77519  2.98518  4.58477  3.61503
          0.02492  4.10049  4.82283  0.61958  0.77255  0.48576  0.95510
    426   1.00338  4.19013  3.57436  3.31704  4.33223  2.98974  4.34879  3.66608  3.35881  3.43432  4.29080  3.41318  3.75552  3.64729  3.63853  1.94857  2.76833  3.14871  5.70719  4.49929    433 a - - -
          2.68618  4.42225  2.77519  2.73123  3.46354  2.40513  3.72494  3.29354  2.67741  2.69355  4.24690  2.90347  2.73739  3.18146  2.89801  2.37887  2.77519  2.98518  4.58477  3.61503
          0.02492  4.10049  4.82283  0.61958  0.77255  0.48576  0.95510
    427   2.36458  4.33068  3.29823  3.05744  4.36579  3.05081  4.21038  3.83831  3.14969  3.50586  4.35056  3.29939  2.96764  3.46908  3.47773  1.00517  2.83857  3.30550  5.69180  4.43821    434 s - - -
          2.68618  4.42225  2.77519  2.73123  3.46354  2.40513  3.72494  3.29354  2.67741  2.69355  4.24690  2.90347  2.73739  3.18146  2.89801  2.37887  2.77519  2.98518  4.58477  3.61503
          0.02492  4.10049  4.82283  0.61958  0.77255  0.48576  0.95510
    428   3.22109  4.51796  4.92469  4.38053  3.36880  4.57756  4.99393  1.12210  4.25839  1.62366  2.89206  4.61388  4.80415  4.43695  4.41162  3.93664  3.45952  1.74936  5.39002  4.26571    435 i - - -
          2.68618  4.42225  2.77519  2.73123  3.46354  2.40513  3.72494  3.29354  2.67741  2.69355  4.24690  2.90347  2.73739  3.18146  2.89801  2.37887  2.77519  2.98518  4.58477  3.61503
          0.02492  4.10049  4.82283  0.61958  0.77255  0.48576  0.95510
    429   2.41104  4.83551  2.16931  2.41052  4.28674  3.14469  3.69267  3.72935  2.50604  3.29863  4.09038  2.92320  3.18289  2.83268  2.98430  2.08269  2.69847  3.20009  5.50150  4.14086    436 s - - -
          2.68618  4.42225  2.77519  2.73123  3.46354  2.40513  3.72494  3.29354  2.67741  2.69355  4.24690  2.90347  2.73739  3.18146  2.89801  2.37887  2.77519  2.98518  4.58477  3.61503
          0.02492  4.10049  4.82283  0.61958  0.77255  0.48576  0.95510
    430   2.97384  4.72048  3.69383  3.62519  4.75159  0.45044  4.72573  4.41240  3.83713  4.03589  5.01773  3.85896  4.11849  4.14365  4.04258  3.15324  3.47279  3.89662  5.78059  4.86322    437 G - - -
          2.68618  4.42225  2.77519  2.73123  3.46354  2.40513  3.72494  3.29354  2.67741  2.69355  4.24690  2.90347  2.73739  3.18146  2.89801  2.37887  2.77519  2.98518  4.58477  3.61503
          0.02492  4.10049  4.82283  0.61958  0.77255  0.48576  0.95510
    431   2.70020  4.80784  3.16365  2.60019  4.12623  3.48412  3.67419  3.49510  1.87115  3.10348  3.94610  3.07280  3.89388  2.83436  2.42925  2.75251  1.97798  3.00531  5.32985  4.05121    438 k - - -
          2.68618  4.42225  2.77519  2.73123  3.46354  2.40513  3.72494  3.29354  2.67741  2.69355  4.24690  2.90347  2.73739  3.18146  2.89801  2.37887  2.77519  2.98518  4.58477  3.61503
          0.02492  4.10049  4.82283  0.61958  0.77255  0.48576  0.95510
    432   3.11805  4.45152  4.80772  4.32895  3.63838  4.42915  5.05810  1.59140  4.20743  2.15728  3.45539  4.53817  4.77611  4.49199  4.41104  3.82966  3.39624  0.92020  5.59784  4.37356    439 v - - -
          2.68618  4.42225  2.77519  2.73123  3.46354  2.40513  3.72494  3.29354  2.67741  2.69355  4.24690  2.90347  2.73739  3.18146  2.89801  2.37887  2.77519  2.98518  4.58477  3.61503
          0.02492  4.10049  4.82283  0.61958  0.77255  0.48576  0.95510
    433   2.42312  4.35027  3.38508  2.82932  3.55955  2.93991  3.80903  2.60320  2.78150  2.62381  3.50811  3.24214  3.90177  3.10178  2.89014  2.57676  2.35500  2.28093  4.98276  3.73849    440 v - - -
          2.68618  4.42225  2.77519  2.73123  3.46354  2.40513  3.72494  3.29354  2.67741  2.69355  4.24690  2.90347  2.73739  3.18146  2.89801  2.37887  2.77519  2.98518  4.58477  3.61503
          0.02492  4.10049  4.82283  0.61958  0.77255  0.48576  0.95510
    434   2.67716  5.08056  2.94397  2.30855  4.42163  3.46532  3.62108  3.84399  1.58858  3.35362  4.15507  2.96092  3.87429  2.61383  2.48617  2.34000  2.97807  3.47603  5.49560  4.17393    441 k - - -
          2.68618  4.42225  2.77519  2.73123  3.46354  2.40513  3.72494  3.29354  2.67741  2.69355  4.24690  2.90347  2.73739  3.18146  2.89801  2.37887  2.77519  2.98518  4.58477  3.61503
          0.02492  4.10049  4.82283  0.61958  0.77255  0.48576  0.95510
    435   2.80274  4.28543  4.11067  3.56256  3.49046  3.93383  4.30917  1.70727  3.00093  2.32498  3.39965  3.85515  4.30475  3.73917  3.66901  3.24480  2.90717  1.38062  5.11789  3.90775    442 v - - -
          2.68618  4.42225  2.77519  2.73123  3.46354  2.40513  3.72494  3.29354  2.67741  2.69355  4.24690  2.90347  2.73739  3.18146  2.89801  2.37887  2.77519  2.98518  4.58477  3.61503
          0.02492  4.10049  4.82283  0.61958  0.77255  0.48576  0.95510
    436   2.83223  5.32464  1.88417  2.20257  4.65649  2.76993  3.73508  4.15272  2.64628  3.65719  4.46345  1.78832  3.84879  2.69037  3.19222  2.63488  3.10355  3.72944  5.82130  4.36594    443 n - - -
          2.68618  4.42225  2.77519  2.73123  3.46354  2.40513  3.72494  3.29354  2.67741  2.69355  4.24690  2.90347  2.73739  3.18146  2.89801  2.37887  2.77519  2.98518  4.58477  3.61503
          0.02492  4.10049  4.82283  0.61958  0.77255  0.48576  0.95510
    437   2.84087  5.38588  1.93968  1.49639  4.68368  3.10505  3.52457  4.18500  2.61515  3.67367  4.47176  2.63945  3.84576  2.76101  3.16475  2.54547  3.10183  3.75763  5.82860  4.36395    444 e - - -
          2.68618  4.42225  2.77519  2.73123  3.46354  2.40513  3.72494  3.29354  2.67741  2.69355  4.24690  2.90347  2.73739  3.18146  2.89801  2.37887  2.77519  2.98518  4.58477  3.61503
          0.20332  4.10049  1.78724  0.61958  0.77255  0.48576  0.95510
    438   2.82026  5.02317  3.10292  2.55491  4.38300  3.50359  3.58077  3.77898  1.52863  3.15684  4.12097  2.59156  3.89918  2.71751  2.11660  2.81958  3.02315  3.44288  5.39916  4.14152    445 k - - -
          2.68618  4.42225  2.77519  2.73123  3.46354  2.40513  3.72494  3.29354  2.67741  2.69355  4.24690  2.90347  2.73739  3.18146  2.89801  2.37887  2.77519  2.98518  4.58477  3.61503
          0.02971  3.92687  4.64922  0.61958  0.77255  0.39350  1.12299
    439   2.52916  3.90567  3.92988  3.38251  2.53735  3.71427  3.87730  2.65601  3.27992  2.37311  3.35242  3.62189  4.10791  3.52452  3.51530  3.00996  2.81449  2.46935  4.48727  1.72129    446 y - - -
          2.68618  4.42225  2.77519  2.73123  3.46354  2.40513  3.72494  3.29354  2.67741  2.69355  4.24690  2.90347  2.73739  3.18146  2.89801  2.37887  2.77519  2.98518  4.58477  3.61503
          0.02492  4.10049  4.82283  0.61958  0.77255  0.48576  0.95510
    440   3.16040  4.45340  4.93453  4.44443  3.64181  4.54764  5.15171  1.22860  4.33723  2.13182  3.43651  4.64865  4.84902  4.59662  4.52633  3.94431  3.42664  1.13280  5.63123  4.42598    447 v - - -
          2.68618  4.42225  2.77519  2.73123  3.46354  2.40513  3.72494  3.29354  2.67741  2.69355  4.24690  2.90347  2.73739  3.18146  2.89801  2.37887  2.77519  2.98518  4.58477  3.61503
          0.02492  4.10049  4.82283  0.61958  0.77255  0.48576  0.95510
    441   2.67630  5.03931  2.52873  1.68962  4.31452  3.37288  3.63555  3.76623  2.30532  3.31494  4.10833  2.86214  3.81479  2.76786  2.91341  2.65678  2.72490  3.39535  5.50479  3.19206    448 e - - -
          2.68618  4.42225  2.77519  2.73123  3.46354  2.40513  3.72494  3.29354  2.67741  2.69355  4.24690  2.90347  2.73739  3.18146  2.89801  2.37887  2.77519  2.98518  4.58477  3.61503
          0.02492  4.10049  4.82283  0.61958  0.77255  0.48576  0.95510
    442   3.21245  4.57595  4.64777  4.27712  3.53801  4.30375  4.96849  0.83299  4.10979  2.08380  3.44448  4.49145  4.71859  4.43836  4.28115  3.82645  3.50982  1.87979  5.47178  4.22587    449 i - - -
          2.68618  4.42225  2.77519  2.73123  3.46354  2.40513  3.72494  3.29354  2.67741  2.69355  4.24690  2.90347  2.73739  3.18146  2.89801  2.37887  2.77519  2.98518  4.58477  3.61503
          0.02492  4.10049  4.82283  0.61958  0.77255  0.48576  0.95510
    443   2.46268  4.73428  3.02161  2.04367  3.95866  3.29934  3.64253  2.86980  2.41547  2.98539  3.81154  2.98178  3.82539  2.64477  2.81387  2.64690  2.63075  2.95756  5.24751  3.76056    450 e - - -
          2.68618  4.42225  2.77519  2.73123  3.46354  2.40513  3.72494  3.29354  2.67741  2.69355  4.24690  2.90347  2.73739  3.18146  2.89801  2.37887  2.77519  2.98518  4.58477  3.61503
          0.01684  4.09241        *  0.61958  0.77255  0.00000        *
//
HMMER3/f [3.1b2 | February 2015]
NAME  HMMPduS_1_all.SPU2
LENG  435
ALPH  amino
RF    no
MM    no
CONS  yes
CS    no
MAP   yes
DATE  Thu Nov 19 21:35:20 2020
NSEQ  15
EFFN  0.596924
CKSUM 2939721718
STATS LOCAL MSV      -11.8117  0.69878
STATS LOCAL VITERBI  -12.4729  0.69878
STATS LOCAL FORWARD   -6.2216  0.69878
HMM          A        C        D        E        F        G        H        I        K        L        M        N        P        Q        R        S        T        V        W        Y   
            m->m     m->i     m->d     i->m     i->i     d->m     d->d
  COMPO   2.59808  3.81011  3.04343  2.68474  3.51633  2.77848  3.79213  2.58791  2.67999  2.39017  3.61982  3.15291  3.25742  3.18919  2.94759  2.77280  2.89146  2.46571  5.13177  3.60180
          2.68618  4.42225  2.77519  2.73123  3.46354  2.40513  3.72494  3.29354  2.67741  2.69355  4.24690  2.90347  2.73739  3.18146  2.89801  2.37887  2.77519  2.98518  4.58477  3.61503
          0.05187  3.94188  3.46940  0.61958  0.77255  0.00000        *
      1   2.66708  4.32744  3.78298  3.30527  3.40157  3.59431  4.15055  2.45394  3.13624  2.11923  1.84044  3.60111  4.08154  3.50317  3.40137  2.96077  2.40965  2.33668  5.07755  3.86531      1 m - - -
          2.68618  4.42225  2.77519  2.73123  3.46354  2.40513  3.72494  3.29354  2.67741  2.69355  4.24690  2.90347  2.73739  3.18146  2.89801  2.37887  2.77519  2.98518  4.58477  3.61503
          0.02992  3.91993  4.64228  0.61958  0.77255  0.50679  0.92238
      2   1.90933  4.81715  2.40681  2.34876  4.18574  3.27925  3.66082  3.61165  2.48440  3.20774  4.02887  2.64142  3.77432  2.82026  2.69019  2.62072  2.87325  3.25254  5.42954  4.07814      2 a - - -
          2.68618  4.42225  2.77519  2.73123  3.46354  2.40513  3.72494  3.29354  2.67741  2.69355  4.24690  2.90347  2.73739  3.18146  2.89801  2.37887  2.77519  2.98518  4.58477  3.61503
          0.02992  3.91993  4.64228  0.61958  0.77255  0.50679  0.92238
      3   3.19345  4.56285  4.61510  4.09610  3.12333  4.39218  4.72701  1.75112  3.90896  1.05427  2.97242  4.37587  4.64651  4.14572  4.08445  3.76288  3.43563  2.04983  5.15365  3.97914      3 l - - -
          2.68618  4.42225  2.77519  2.73123  3.46354  2.40513  3.72494  3.29354  2.67741  2.69355  4.24690  2.90347  2.73739  3.18146  2.89801  2.37887  2.77519  2.98518  4.58477  3.61503
          0.02992  3.91993  4.64228  0.61958  0.77255  0.50679  0.92238
      4   2.41224  4.53618  3.07202  2.08027  3.78187  3.41083  3.70716  2.69867  2.56556  2.79404  3.67637  3.05251  3.83650  2.91626  2.98092  2.51420  2.81385  2.57661  5.14990  3.86216      4 e - - -
          2.68618  4.42225  2.77519  2.73123  3.46354  2.40513  3.72494  3.29354  2.67741  2.69355  4.24690  2.90347  2.73739  3.18146  2.89801  2.37887  2.77519  2.98518  4.58477  3.61503
          0.02992  3.91993  4.64228  0.61958  0.77255  0.50679  0.92238
      5   2.82973  5.21354  2.30664  1.57872  4.52953  3.23729  3.71139  4.02120  2.58819  3.56779  4.41992  1.92140  3.81801  2.87919  3.06593  2.76823  3.11138  3.63336  5.71776  4.29299      5 e - - -
          2.68618  4.42225  2.77519  2.73123  3.46354  2.40513  3.72494  3.29354  2.67741  2.69355  4.24690  2.90347  2.73739  3.18146  2.89801  2.37887  2.77519  2.98518  4.58477  3.61503
          0.02992  3.91993  4.64228  0.61958  0.77255  0.50679  0.92238
      6   2.77221  4.25981  4.08688  3.53276  3.39286  3.90613  4.29987  1.86966  3.43638  2.12789  2.91117  3.83387  4.27192  3.71591  3.70007  3.21411  2.41473  1.56431  5.08353  3.88600      6 v - - -
          2.68618  4.42225  2.77519  2.73123  3.46354  2.40513  3.72494  3.29354  2.67741  2.69355  4.24690  2.90347  2.73739  3.18146  2.89801  2.37887  2.77519  2.98518  4.58477  3.61503
          0.02992  3.91993  4.64228  0.61958  0.77255  0.50679  0.92238
      7   3.10250  4.44459  4.66547  4.12423  3.27348  4.39023  4.78976  1.59896  4.00060  1.35876  3.08320  4.38848  4.64791  4.21265  4.18813  3.74002  3.34475  1.59223  5.26323  4.11756      7 l - - -
          2.68618  4.42225  2.77519  2.73123  3.46354  2.40513  3.72494  3.29354  2.67741  2.69355  4.24690  2.90347  2.73739  3.18146  2.89801  2.37887  2.77519  2.98518  4.58477  3.61503
          0.02992  3.91993  4.64228  0.61958  0.77255  0.50679  0.92238
      8   3.00477  5.10067  3.40948  2.76263  4.53675  3.62198  3.58783  3.89050  1.45613  3.34926  4.22471  3.16530  3.99812  2.72711  1.53391  3.00717  3.17725  3.57744  5.40368  4.23106      8 k - - -
          2.68618  4.42225  2.77519  2.73123  3.46354  2.40513  3.72494  3.29354  2.67741  2.69355  4.24690  2.90347  2.73739  3.18146  2.89801  2.37887  2.77519  2.98518  4.58477  3.61503
          0.02992  3.91993  4.64228  0.61958  0.77255  0.50679  0.92238
      9   2.50551  5.15959  2.10211  2.04902  4.45834  3.26675  3.62436  3.93211  2.47948  3.45186  4.24816  2.39700  3.77164  2.45133  2.99733  2.45225  2.96044  3.53203  5.62584  4.20174      9 e - - -
          2.68618  4.42225  2.77519  2.73123  3.46354  2.40513  3.72494  3.29354  2.67741  2.69355  4.24690  2.90347  2.73739  3.18146  2.89801  2.37887  2.77519  2.98518  4.58477  3.61503
          0.02992  3.91993  4.64228  0.61958  0.77255  0.50679  0.92238
     10   2.54241  3.60696  3.45418  2.89990  3.43990  3.48921  3.79912  2.75603  2.57157  2.49588  2.27428  2.99445  3.90237  3.12763  3.07592  2.76793  2.79260  2.53170  4.88603  3.65142     10 m - - -
          2.68618  4.42225  2.77519  2.73123  3.46354  2.40513  3.72494  3.29354  2.67741  2.69355  4.24690  2.90347  2.73739  3.18146  2.89801  2.37887  2.77519  2.98518  4.58477  3.61503
          0.02992  3.91993  4.64228  0.61958  0.77255  0.50679  0.92238
     11   2.72413  4.49504  3.40764  3.31298  4.45474  0.65950  4.43050  4.06576  3.50072  3.71398  4.68999  3.57188  3.88770  3.82110  3.73170  2.89738  3.20905  3.58491  5.53751  4.55819     11 G - - -
          2.68618  4.42225  2.77519  2.73123  3.46354  2.40513  3.72494  3.29354  2.67741  2.69355  4.24690  2.90347  2.73739  3.18146  2.89801  2.37887  2.77519  2.98518  4.58477  3.61503
          0.02992  3.91993  4.64228  0.61958  0.77255  0.50679  0.92238
     12   2.96835  4.37545  4.49044  4.01733  3.50466  4.16252  4.77792  1.68255  3.87990  2.06444  3.35860  4.25114  4.55897  4.19025  4.10515  3.55787  3.25870  1.07475  5.41194  4.17251     12 v - - -
          2.68618  4.42225  2.77519  2.73123  3.46354  2.40513  3.72494  3.29354  2.67741  2.69355  4.24690  2.90347  2.73739  3.18146  2.89801  2.37887  2.77519  2.98518  4.58477  3.61503
          0.02992  3.91993  4.64228  0.61958  0.77255  0.50679  0.92238
     13   2.84548  4.37482  4.19101  3.85550  3.58471  3.77300  4.64899  2.04795  3.72400  2.26343  3.54254  4.03774  4.33078  4.08033  3.93195  3.27942  3.20582  0.96715  5.37720  4.11181     13 v - - -
          2.68618  4.42225  2.77519  2.73123  3.46354  2.40513  3.72494  3.29354  2.67741  2.69355  4.24690  2.90347  2.73739  3.18146  2.89801  2.37887  2.77519  2.98518  4.58477  3.61503
          0.02992  3.91993  4.64228  0.61958  0.77255  0.50679  0.92238
     14   2.72413  4.49504  3.40764  3.31298  4.45474  0.65950  4.43050  4.06576  3.50072  3.71398  4.68999  3.57188  3.88770  3.82110  3.73170  2.89738  3.20905  3.58491  5.53751  4.55819     14 G - - -
          2.68618  4.42225  2.77519  2.73123  3.46354  2.40513  3.72494  3.29354  2.67741  2.69355  4.24690  2.90347  2.73739  3.18146  2.89801  2.37887  2.77519  2.98518  4.58477  3.61503
          0.02992  3.91993  4.64228  0.61958  0.77255  0.50679  0.92238
     15   0.94749  4.21570  3.51070  3.30404  4.09955  3.03899  4.32049  3.23217  3.32152  3.11160  4.13813  3.44169  3.78268  3.65831  3.56886  2.56554  2.84617  2.87836  5.52197  4.32746     15 a - - -
          2.68618  4.42225  2.77519  2.73123  3.46354  2.40513  3.72494  3.29354  2.67741  2.69355  4.24690  2.90347  2.73739  3.18146  2.89801  2.37887  2.77519  2.98518  4.58477  3.61503
          0.02992  3.91993  4.64228  0.61958  0.77255  0.50679  0.92238
     16   2.72413  4.49504  3.40764  3.31298  4.45474  0.65950  4.43050  4.06576  3.50072  3.71398  4.68999  3.57188  3.88770  3.82110  3.73170  2.89738  3.20905  3.58491  5.53751  4.55819     16 G - - -
          2.68618  4.42225  2.77519  2.73123  3.46354  2.40513  3.72494  3.29354  2.67741  2.69355  4.24690  2.90347  2.73739  3.18146  2.89801  2.37887  2.77519  2.98518  4.58477  3.61503
          0.02992  3.91993  4.64228  0.61958  0.77255  0.50679  0.92238
     17   2.72413  4.49504  3.40764  3.31298  4.45474  0.65950  4.43050  4.06576  3.50072  3.71398  4.68999  3.57188  3.88770  3.82110  3.73170  2.89738  3.20905  3.58491  5.53751  4.55819     17 G - - -
          2.68618  4.42225  2.77519  2.73123  3.46354  2.40513  3.72494  3.29354  2.67741  2.69355  4.24690  2.90347  2.73739  3.18146  2.89801  2.37887  2.77519  2.98518  4.58477  3.61503
          0.02992  3.91993  4.64228  0.61958  0.77255  0.50679  0.92238
     18   0.94749  4.21570  3.51070  3.30404  4.09955  3.03899  4.32049  3.23217  3.32152  3.11160  4.13813  3.44169  3.78268  3.65831  3.56886  2.56554  2.84617  2.87836  5.52197  4.32746     18 a - - -
          2.68618  4.42225  2.77519  2.73123  3.46354  2.40513  3.72494  3.29354  2.67741  2.69355  4.24690  2.90347  2.73739  3.18146  2.89801  2.37887  2.77519  2.98518  4.58477  3.61503
          0.02992  3.91993  4.64228  0.61958  0.77255  0.50679  0.92238
     19   2.72413  4.49504  3.40764  3.31298  4.45474  0.65950  4.43050  4.06576  3.50072  3.71398  4.68999  3.57188  3.88770  3.82110  3.73170  2.89738  3.20905  3.58491  5.53751  4.55819     19 G - - -
          2.68618  4.42225  2.77519  2.73123  3.46354  2.40513  3.72494  3.29354  2.67741  2.69355  4.24690  2.90347  2.73739  3.18146  2.89801  2.37887  2.77519  2.98518  4.58477  3.61503
          0.02992  3.91993  4.64228  0.61958  0.77255  0.50679  0.92238
     20   3.31869  4.70650  4.30376  4.02719  0.93717  3.99753  3.89826  2.83643  3.93300  2.19552  3.55952  4.07263  4.45499  4.08788  4.04101  3.58625  3.61981  2.83063  4.13311  2.49412     20 f - - -
          2.68618  4.42225  2.77519  2.73123  3.46354  2.40513  3.72494  3.29354  2.67741  2.69355  4.24690  2.90347  2.73739  3.18146  2.89801  2.37887  2.77519  2.98518  4.58477  3.61503
          0.02992  3.91993  4.64228  0.61958  0.77255  0.50679  0.92238
     21   2.81450  4.56413  3.42677  3.27253  4.26390  3.24895  4.34621  3.82134  3.33385  3.44311  4.49489  3.57453  0.74395  3.72119  3.57414  2.98344  3.25977  3.46133  5.43761  4.38517     21 p - - -
          2.68618  4.42225  2.77519  2.73123  3.46354  2.40513  3.72494  3.29354  2.67741  2.69355  4.24690  2.90347  2.73739  3.18146  2.89801  2.37887  2.77519  2.98518  4.58477  3.61503
          0.02992  3.91993  4.64228  0.61958  0.77255  0.50679  0.92238
     22   2.43818  4.28338  3.47012  3.22420  4.01067  3.12112  4.23791  3.14358  3.16811  3.00539  4.05279  3.42605  3.82857  3.56054  3.42458  2.63997  1.09396  2.83349  5.44431  4.22727     22 t - - -
          2.68618  4.42225  2.77519  2.73123  3.46354  2.40513  3.72494  3.29354  2.67741  2.69355  4.24690  2.90347  2.73739  3.18146  2.89801  2.37887  2.77519  2.98518  4.58477  3.61503
          0.02992  3.91993  4.64228  0.61958  0.77255  0.50679  0.92238
     23   3.04695  4.85619  3.17215  2.93677  3.31800  3.48764  1.04622  3.75721  2.77853  3.24527  4.29183  3.34422  4.04273  3.30359  3.04145  3.11717  3.35188  3.49142  4.78246  3.26751     23 h - - -
          2.68618  4.42225  2.77519  2.73123  3.46354  2.40513  3.72494  3.29354  2.67741  2.69355  4.24690  2.90347  2.73739  3.18146  2.89801  2.37887  2.77519  2.98518  4.58477  3.61503
          0.02992  3.91993  4.64228  0.61958  0.77255  0.50679  0.92238
     24   3.03750  4.38460  4.65287  4.15826  3.48850  4.32762  4.88860  1.29135  4.03716  1.99786  3.30774  4.39348  4.65981  4.31213  4.24680  3.71211  3.30759  1.31321  5.44101  4.23373     24 i - - -
          2.68618  4.42225  2.77519  2.73123  3.46354  2.40513  3.72494  3.29354  2.67741  2.69355  4.24690  2.90347  2.73739  3.18146  2.89801  2.37887  2.77519  2.98518  4.58477  3.61503
          0.02992  3.91993  4.64228  0.61958  0.77255  0.50679  0.92238
     25   3.01530  4.98119  3.19447  2.80692  4.37846  3.49978  3.78531  3.81066  0.97520  3.36535  4.32415  3.22934  3.99669  2.97403  2.44047  3.05412  3.26499  3.51574  5.41355  4.23309     25 k - - -
          2.68618  4.42225  2.77519  2.73123  3.46354  2.40513  3.72494  3.29354  2.67741  2.69355  4.24690  2.90347  2.73739  3.18146  2.89801  2.37887  2.77519  2.98518  4.58477  3.61503
          0.02992  3.91993  4.64228  0.61958  0.77255  0.50679  0.92238
     26   3.05503  4.39864  4.62966  4.09860  3.38961  4.35659  4.80184  1.60964  3.97960  1.68014  3.20890  4.35940  4.64272  4.22807  4.18771  3.71117  3.30564  1.27201  5.33732  4.15473     26 v - - -
          2.68618  4.42225  2.77519  2.73123  3.46354  2.40513  3.72494  3.29354  2.67741  2.69355  4.24690  2.90347  2.73739  3.18146  2.89801  2.37887  2.77519  2.98518  4.58477  3.61503
          0.02992  3.91993  4.64228  0.61958  0.77255  0.50679  0.92238
     27   1.96834  4.76855  2.44160  2.23184  4.20098  2.96027  3.69978  3.62728  2.57802  3.23051  4.05420  2.86292  3.76255  2.86836  3.05623  2.23851  2.87154  3.25575  5.46501  4.11312     27 a - - -
          2.68618  4.42225  2.77519  2.73123  3.46354  2.40513  3.72494  3.29354  2.67741  2.69355  4.24690  2.90347  2.73739  3.18146  2.89801  2.37887  2.77519  2.98518  4.58477  3.61503
          0.02992  3.91993  4.64228  0.61958  0.77255  0.50679  0.92238
     28   2.45505  4.53199  2.80202  2.54567  4.24309  3.11069  3.83981  3.67883  2.70110  3.31692  4.15213  1.80376  3.73649  3.03688  3.10691  2.11036  2.53653  3.24516  5.52426  4.20386     28 n - - -
          2.68618  4.42225  2.77519  2.73123  3.46354  2.40513  3.72494  3.29354  2.67741  2.69355  4.24690  2.90347  2.73739  3.18146  2.89801  2.37887  2.77519  2.98518  4.58477  3.61503
          0.02992  3.91993  4.64228  0.61958  0.77255  0.50679  0.92238
     29   2.70872  4.95277  2.87365  2.42765  4.30753  3.39462  3.60190  3.72343  1.69566  3.26065  4.08183  2.92969  3.30099  2.44405  2.55579  2.50314  2.94207  3.37047  5.42240  4.11397     29 k - - -
          2.68618  4.42225  2.77519  2.73123  3.46354  2.40513  3.72494  3.29354  2.67741  2.69355  4.24690  2.90347  2.73739  3.18146  2.89801  2.37887  2.77519  2.98518  4.58477  3.61503
          0.02992  3.91993  4.64228  0.61958  0.77255  0.50679  0.92238
     30   2.59345  2.85333  3.97050  3.41716  3.13792  3.64304  4.00709  2.36532  3.29087  2.24175  3.24785  3.64215  4.05914  3.55134  3.50917  2.95784  2.85625  1.80062  4.70731  2.71497     30 v - - -
          2.68618  4.42225  2.77519  2.73123  3.46354  2.40513  3.72494  3.29354  2.67741  2.69355  4.24690  2.90347  2.73739  3.18146  2.89801  2.37887  2.77519  2.98518  4.58477  3.61503
          0.02992  3.91993  4.64228  0.61958  0.77255  0.50679  0.92238
     31   2.89975  5.46877  1.49180  1.62461  4.74936  3.18803  3.72196  4.26748  2.73156  3.76888  4.61647  2.53303  3.80557  2.88706  3.32309  2.78521  3.18637  3.84202  5.92933  4.42268     31 d - - -
          2.68618  4.42225  2.77519  2.73123  3.46354  2.40513  3.72494  3.29354  2.67741  2.69355  4.24690  2.90347  2.73739  3.18146  2.89801  2.37887  2.77519  2.98518  4.58477  3.61503
          0.02992  3.91993  4.64228  0.61958  0.77255  0.50679  0.92238
     32   2.65109  4.14845  4.00202  3.43252  3.19414  3.74689  4.06827  2.08038  3.30562  2.12614  3.18403  3.69115  4.11739  3.56952  3.52922  3.04355  2.65961  1.64916  3.80349  3.56818     32 v - - -
          2.68618  4.42225  2.77519  2.73123  3.46354  2.40513  3.72494  3.29354  2.67741  2.69355  4.24690  2.90347  2.73739  3.18146  2.89801  2.37887  2.77519  2.98518  4.58477  3.61503
          0.02992  3.91993  4.64228  0.61958  0.77255  0.50679  0.92238
     33   2.84548  4.37482  4.19101  3.85550  3.58471  3.77300  4.64899  2.04795  3.72400  2.26343  3.54254  4.03774  4.33078  4.08033  3.93195  3.27942  3.20582  0.96715  5.37720  4.11181     33 v - - -
          2.68618  4.42225  2.77519  2.73123  3.46354  2.40513  3.72494  3.29354  2.67741  2.69355  4.24690  2.90347  2.73739  3.18146  2.89801  2.37887  2.77519  2.98518  4.58477  3.61503
          0.02992  3.91993  4.64228  0.61958  0.77255  0.50679  0.92238
     34   3.06802  4.47346  4.40317  4.02068  3.40613  4.11778  4.73993  1.02104  3.84974  1.98238  3.33401  4.25936  4.54435  4.19308  4.04087  3.61758  3.36631  1.84759  5.30683  4.04928     34 i - - -
          2.68618  4.42225  2.77519  2.73123  3.46354  2.40513  3.72494  3.29354  2.67741  2.69355  4.24690  2.90347  2.73739  3.18146  2.89801  2.37887  2.77519  2.98518  4.58477  3.61503
          0.02992  3.91993  4.64228  0.61958  0.77255  0.50679  0.92238
     35   1.82308  4.15106  3.46145  3.08029  3.94982  1.97554  4.08823  3.13733  3.07361  2.98663  3.88494  3.29272  3.72596  3.37900  3.39274  2.46463  2.70152  2.22205  5.36616  4.14272     35 a - - -
          2.68618  4.42225  2.77519  2.73123  3.46354  2.40513  3.72494  3.29354  2.67741  2.69355  4.24690  2.90347  2.73739  3.18146  2.89801  2.37887  2.77519  2.98518  4.58477  3.61503
          0.02992  3.91993  4.64228  0.61958  0.77255  0.50679  0.92238
     36   2.76268  4.76100  2.73451  2.62470  4.13194  3.21572  3.95918  3.85241  2.86677  3.49387  4.44875  1.07673  3.86985  3.23192  3.22313  2.82800  3.14605  3.46983  5.43240  4.07679     36 n - - -
          2.68618  4.42225  2.77519  2.73123  3.46354  2.40513  3.72494  3.29354  2.67741  2.69355  4.24690  2.90347  2.73739  3.18146  2.89801  2.37887  2.77519  2.98518  4.58477  3.61503
          0.02992  3.91993  4.64228  0.61958  0.77255  0.50679  0.92238
     37   2.72413  4.49504  3.40764  3.31298  4.45474  0.65950  4.43050  4.06576  3.50072  3.71398  4.68999  3.57188  3.88770  3.82110  3.73170  2.89738  3.20905  3.58491  5.53751  4.55819     37 G - - -
          2.68618  4.42225  2.77519  2.73123  3.46354  2.40513  3.72494  3.29354  2.67741  2.69355  4.24690  2.90347  2.73739  3.18146  2.89801  2.37887  2.77519  2.98518  4.58477  3.61503
          0.02992  3.91993  4.64228  0.61958  0.77255  0.50679  0.92238
     38   1.22882  4.12854  3.49972  3.20454  4.09470  2.98154  4.21781  3.18136  3.19004  3.08706  4.02776  3.34302  3.71514  3.51420  3.47061  2.44041  2.24092  2.79980  5.52437  4.31494     38 a - - -
          2.68618  4.42225  2.77519  2.73123  3.46354  2.40513  3.72494  3.29354  2.67741  2.69355  4.24690  2.90347  2.73739  3.18146  2.89801  2.37887  2.77519  2.98518  4.58477  3.61503
          0.02992  3.91993  4.64228  0.61958  0.77255  0.50679  0.92238
     39   2.99298  5.11399  2.50748  0.95978  4.46613  3.30456  3.89530  3.92944  2.78178  3.53888  4.51068  2.95970  3.91135  3.10987  3.19564  2.97047  3.29753  3.60834  5.62877  4.35087     39 e - - -
          2.68618  4.42225  2.77519  2.73123  3.46354  2.40513  3.72494  3.29354  2.67741  2.69355  4.24690  2.90347  2.73739  3.18146  2.89801  2.37887  2.77519  2.98518  4.58477  3.61503
          0.02992  3.91993  4.64228  0.61958  0.77255  0.50679  0.92238
     40   2.64031  0.84908  4.17061  3.92095  3.90125  3.25337  4.55758  3.05287  3.74809  2.96629  4.08908  3.89527  3.96409  4.09224  3.86412  2.91207  3.11104  2.79429  5.30754  4.18864     40 c - - -
          2.68618  4.42225  2.77519  2.73123  3.46354  2.40513  3.72494  3.29354  2.67741  2.69355  4.24690  2.90347  2.73739  3.18146  2.89801  2.37887  2.77519  2.98518  4.58477  3.61503
          0.02992  3.91993  4.64228  0.61958  0.77255  0.50679  0.92238
     41   2.99298  5.11399  2.50748  0.95978  4.46613  3.30456  3.89530  3.92944  2.78178  3.53888  4.51068  2.95970  3.91135  3.10987  3.19564  2.97047  3.29753  3.60834  5.62877  4.35087     41 e - - -
          2.68618  4.42225  2.77519  2.73123  3.46354  2.40513  3.72494  3.29354  2.67741  2.69355  4.24690  2.90347  2.73739  3.18146  2.89801  2.37887  2.77519  2.98518  4.58477  3.61503
          0.02992  3.91993  4.64228  0.61958  0.77255  0.50679  0.92238
     42   2.81450  4.56413  3.42677  3.27253  4.26390  3.24895  4.34621  3.82134  3.33385  3.44311  4.49489  3.57453  0.74395  3.72119  3.57414  2.98344  3.25977  3.46133  5.43761  4.38517     42 p - - -
          2.68618  4.42225  2.77519  2.73123  3.46354  2.40513  3.72494  3.29354  2.67741  2.69355  4.24690  2.90347  2.73739  3.18146  2.89801  2.37887  2.77519  2.98518  4.58477  3.61503
          0.02992  3.91993  4.64228  0.61958  0.77255  0.50679  0.92238
     43   3.20840  4.65654  4.26568  3.90563  3.15372  4.04244  4.54647  2.36024  3.67292  0.81893  3.16165  4.17651  4.46956  4.02990  3.84127  3.61865  3.50045  2.40991  5.05035  3.78467     43 l - - -
          2.68618  4.42225  2.77519  2.73123  3.46354  2.40513  3.72494  3.29354  2.67741  2.69355  4.24690  2.90347  2.73739  3.18146  2.89801  2.37887  2.77519  2.98518  4.58477  3.61503
          0.02992  3.91993  4.64228  0.61958  0.77255  0.50679  0.92238
     44   3.20840  4.65654  4.26568  3.90563  3.15372  4.04244  4.54647  2.36024  3.67292  0.81893  3.16165  4.17651  4.46956  4.02990  3.84127  3.61865  3.50045  2.40991  5.05035  3.78467     44 l - - -
          2.68618  4.42225  2.77519  2.73123  3.46354  2.40513  3.72494  3.29354  2.67741  2.69355  4.24690  2.90347  2.73739  3.18146  2.89801  2.37887  2.77519  2.98518  4.58477  3.61503
          0.02992  3.91993  4.64228  0.61958  0.77255  0.50679  0.92238
     45   2.14149  4.32702  3.71925  3.21032  2.40818  3.67289  3.74179  2.73883  3.13442  2.39592  3.41997  3.49645  4.07368  3.40059  3.41419  2.97178  2.97151  2.56079  4.34606  2.06014     45 y - - -
          2.68618  4.42225  2.77519  2.73123  3.46354  2.40513  3.72494  3.29354  2.67741  2.69355  4.24690  2.90347  2.73739  3.18146  2.89801  2.37887  2.77519  2.98518  4.58477  3.61503
          0.02992  3.91993  4.64228  0.61958  0.77255  0.50679  0.92238
     46   2.47438  4.57984  2.69040  2.48737  4.32837  2.69262  3.84766  3.80541  2.74120  3.41203  4.23999  1.75932  3.73181  3.04275  3.16867  2.10502  2.86017  3.34146  5.59664  4.25961     46 n - - -
          2.68618  4.42225  2.77519  2.73123  3.46354  2.40513  3.72494  3.29354  2.67741  2.69355  4.24690  2.90347  2.73739  3.18146  2.89801  2.37887  2.77519  2.98518  4.58477  3.61503
          0.02992  3.91993  4.64228  0.61958  0.77255  0.50679  0.92238
     47   3.04051  5.17624  0.85232  2.36463  4.55960  3.24655  3.97278  4.15856  3.06586  3.75840  4.73743  2.92342  3.90269  3.21193  3.58861  2.99744  3.38005  3.79266  5.71900  4.42453     47 d - - -
          2.68618  4.42225  2.77519  2.73123  3.46354  2.40513  3.72494  3.29354  2.67741  2.69355  4.24690  2.90347  2.73739  3.18146  2.89801  2.37887  2.77519  2.98518  4.58477  3.61503
          0.02992  3.91993  4.64228  0.61958  0.77255  0.50679  0.92238
     48   2.97451  5.06385  3.28842  2.72824  4.47728  3.57543  3.61521  3.85462  1.20441  3.33757  4.22218  3.14425  3.98215  2.76254  1.99113  2.98300  3.16698  3.54168  5.40624  4.21331     48 k - - -
          2.68618  4.42225  2.77519  2.73123  3.46354  2.40513  3.72494  3.29354  2.67741  2.69355  4.24690  2.90347  2.73739  3.18146  2.89801  2.37887  2.77519  2.98518  4.58477  3.61503
          0.02992  3.91993  4.64228  0.61958  0.77255  0.50679  0.92238
     49   3.44234  4.77937  4.33360  3.95335  1.94798  4.18657  3.41952  3.32288  3.73623  2.70143  3.90093  3.87798  4.52248  3.87755  3.85586  3.55543  3.66709  3.20286  2.90013  1.00405     49 y - - -
          2.68618  4.42225  2.77519  2.73123  3.46354  2.40513  3.72494  3.29354  2.67741  2.69355  4.24690  2.90347  2.73739  3.18146  2.89801  2.37887  2.77519  2.98518  4.58477  3.61503
          0.02992  3.91993  4.64228  0.61958  0.77255  0.50679  0.92238
     50   3.13013  4.46974  4.68793  4.13140  3.19590  4.41198  4.76727  1.48387  4.00704  1.35288  2.73156  4.39967  4.64297  4.18868  4.17892  3.75198  3.36256  1.85314  5.20428  4.09220     50 l - - -
          2.68618  4.42225  2.77519  2.73123  3.46354  2.40513  3.72494  3.29354  2.67741  2.69355  4.24690  2.90347  2.73739  3.18146  2.89801  2.37887  2.77519  2.98518  4.58477  3.61503
          0.02992  3.91993  4.64228  0.61958  0.77255  0.50679  0.92238
     51   3.17718  4.53082  4.67602  4.11225  3.09340  4.41914  4.72679  1.75764  3.97297  1.14672  2.40572  4.39269  4.63102  4.13703  4.13397  3.75471  3.40231  2.10287  5.13021  4.03878     51 l - - -
          2.68618  4.42225  2.77519  2.73123  3.46354  2.40513  3.72494  3.29354  2.67741  2.69355  4.24690  2.90347  2.73739  3.18146  2.89801  2.37887  2.77519  2.98518  4.58477  3.61503
          0.02992  3.91993  4.64228  0.61958  0.77255  0.50679  0.92238
     52   2.72552  4.99038  2.56333  1.61488  4.23821  3.31434  3.66074  3.67279  2.45820  2.90718  4.12649  2.48417  3.81701  2.82505  2.89248  2.71422  2.98146  3.33691  5.47536  4.09765     52 e - - -
          2.68618  4.42225  2.77519  2.73123  3.46354  2.40513  3.72494  3.29354  2.67741  2.69355  4.24690  2.90347  2.73739  3.18146  2.89801  2.37887  2.77519  2.98518  4.58477  3.61503
          0.02992  3.91993  4.64228  0.61958  0.77255  0.50679  0.92238
     53   2.73092  5.01248  2.90976  2.00394  4.34904  3.42701  3.57656  3.75645  1.93255  3.27787  4.09254  2.92922  3.83835  2.70822  2.16715  2.72035  2.70175  3.40326  5.42619  4.12034     53 k - - -
          2.68618  4.42225  2.77519  2.73123  3.46354  2.40513  3.72494  3.29354  2.67741  2.69355  4.24690  2.90347  2.73739  3.18146  2.89801  2.37887  2.77519  2.98518  4.58477  3.61503
          0.02992  3.91993  4.64228  0.61958  0.77255  0.50679  0.92238
     54   2.59726  4.89785  2.65781  2.23013  4.16983  3.36261  3.10837  3.60470  2.32231  3.16673  3.96438  2.86605  3.77073  2.39249  2.60586  2.59856  2.82842  2.84963  5.36731  4.01245     54 e - - -
          2.68618  4.42225  2.77519  2.73123  3.46354  2.40513  3.72494  3.29354  2.67741  2.69355  4.24690  2.90347  2.73739  3.18146  2.89801  2.37887  2.77519  2.98518  4.58477  3.61503
          0.02992  3.91993  4.64228  0.61958  0.77255  0.50679  0.92238
     55   2.39227  3.45071  3.38556  2.89477  3.62716  2.03168  3.86612  3.04369  2.84663  2.75323  3.63220  3.22679  3.78903  3.16994  3.19362  2.38464  2.73210  2.74317  5.05069  3.22254     55 g - - -
          2.68618  4.42225  2.77519  2.73123  3.46354  2.40513  3.72494  3.29354  2.67741  2.69355  4.24690  2.90347  2.73739  3.18146  2.89801  2.37887  2.77519  2.98518  4.58477  3.61503
          0.02992  3.91993  4.64228  0.61958  0.77255  0.50679  0.92238
     56   2.50370  5.13890  2.19721  1.76911  4.44099  3.27868  3.61759  3.90881  2.44797  3.43040  4.22628  2.58992  3.77371  2.75266  2.69409  2.65112  2.95055  3.51230  5.60221  4.18790     56 e - - -
          2.68618  4.42225  2.77519  2.73123  3.46354  2.40513  3.72494  3.29354  2.67741  2.69355  4.24690  2.90347  2.73739  3.18146  2.89801  2.37887  2.77519  2.98518  4.58477  3.61503
          0.02992  3.91993  4.64228  0.61958  0.77255  0.50679  0.92238
     57   2.78135  5.27693  1.93277  1.67030  4.57282  3.24009  3.65720  4.05753  2.35179  3.56692  4.37814  2.70631  3.78653  2.80258  3.08216  2.46775  3.04383  3.64860  5.73406  4.28557     57 e - - -
          2.68618  4.42225  2.77519  2.73123  3.46354  2.40513  3.72494  3.29354  2.67741  2.69355  4.24690  2.90347  2.73739  3.18146  2.89801  2.37887  2.77519  2.98518  4.58477  3.61503
          0.02992  3.91993  4.64228  0.61958  0.77255  0.50679  0.92238
     58   2.78238  4.33348  4.46485  3.96782  3.54334  4.14754  4.73809  1.57580  3.85502  2.12123  3.37281  4.21031  4.53105  4.14913  4.08870  3.52098  3.21074  1.16693  5.40830  4.19623     58 v - - -
          2.68618  4.42225  2.77519  2.73123  3.46354  2.40513  3.72494  3.29354  2.67741  2.69355  4.24690  2.90347  2.73739  3.18146  2.89801  2.37887  2.77519  2.98518  4.58477  3.61503
          0.02992  3.91993  4.64228  0.61958  0.77255  0.50679  0.92238
     59   3.05439  4.39049  4.65420  4.12886  3.43059  4.37091  4.84002  1.51142  4.01150  1.80410  3.24741  4.38417  4.66143  4.26715  4.22114  3.73106  3.30791  1.24225  5.37862  4.18793     59 v - - -
          2.68618  4.42225  2.77519  2.73123  3.46354  2.40513  3.72494  3.29354  2.67741  2.69355  4.24690  2.90347  2.73739  3.18146  2.89801  2.37887  2.77519  2.98518  4.58477  3.61503
          0.02992  3.91993  4.64228  0.61958  0.77255  0.50679  0.92238
     60   2.79713  5.05371  2.85287  2.36036  4.40699  3.42985  3.59840  3.81255  1.57246  3.32540  4.15628  2.93876  3.86621  2.41708  2.45575  2.54491  3.01603  3.46413  5.45997  4.16785     60 k - - -
          2.68618  4.42225  2.77519  2.73123  3.46354  2.40513  3.72494  3.29354  2.67741  2.69355  4.24690  2.90347  2.73739  3.18146  2.89801  2.37887  2.77519  2.98518  4.58477  3.61503
          0.02992  3.91993  4.64228  0.61958  0.77255  0.50679  0.92238
     61   2.72413  4.49504  3.40764  3.31298  4.45474  0.65950  4.43050  4.06576  3.50072  3.71398  4.68999  3.57188  3.88770  3.82110  3.73170  2.89738  3.20905  3.58491  5.53751  4.55819     61 G - - -
          2.68618  4.42225  2.77519  2.73123  3.46354  2.40513  3.72494  3.29354  2.67741  2.69355  4.24690  2.90347  2.73739  3.18146  2.89801  2.37887  2.77519  2.98518  4.58477  3.61503
          0.02992  3.91993  4.64228  0.61958  0.77255  0.50679  0.92238
     62   3.20840  4.65654  4.26568  3.90563  3.15372  4.04244  4.54647  2.36024  3.67292  0.81893  3.16165  4.17651  4.46956  4.02990  3.84127  3.61865  3.50045  2.40991  5.05035  3.78467     62 l - - -
          2.68618  4.42225  2.77519  2.73123  3.46354  2.40513  3.72494  3.29354  2.67741  2.69355  4.24690  2.90347  2.73739  3.18146  2.89801  2.37887  2.77519  2.98518  4.58477  3.61503
          0.02992  3.91993  4.64228  0.61958  0.77255  0.50679  0.92238
     63   2.76314  5.09780  2.56079  1.69021  4.43095  3.32379  3.63618  3.86324  1.98179  3.39868  4.22469  2.82698  3.82092  2.78239  2.75037  2.49412  3.01025  3.49442  5.56129  4.20120     63 e - - -
          2.68618  4.42225  2.77519  2.73123  3.46354  2.40513  3.72494  3.29354  2.67741  2.69355  4.24690  2.90347  2.73739  3.18146  2.89801  2.37887  2.77519  2.98518  4.58477  3.61503
          0.02992  3.91993  4.64228  0.61958  0.77255  0.50679  0.92238
     64   2.91649  4.37198  4.22601  3.66553  3.05064  4.04013  4.26929  2.06687  3.52955  1.29160  3.03658  3.94642  4.34645  3.77044  3.74464  3.34510  3.14765  2.07531  4.84903  3.10377     64 l - - -
          2.68618  4.42225  2.77519  2.73123  3.46354  2.40513  3.72494  3.29354  2.67741  2.69355  4.24690  2.90347  2.73739  3.18146  2.89801  2.37887  2.77519  2.98518  4.58477  3.61503
          0.02992  3.91993  4.64228  0.61958  0.77255  0.50679  0.92238
     65   3.01326  4.37647  4.60051  4.10883  3.50394  4.27979  4.85255  1.50202  3.98641  2.03311  3.33179  4.34639  4.62958  4.27246  4.20417  3.66447  3.28790  1.14387  5.43691  4.21925     65 v - - -
          2.68618  4.42225  2.77519  2.73123  3.46354  2.40513  3.72494  3.29354  2.67741  2.69355  4.24690  2.90347  2.73739  3.18146  2.89801  2.37887  2.77519  2.98518  4.58477  3.61503
          0.02992  3.91993  4.64228  0.61958  0.77255  0.50679  0.92238
     66   3.11978  4.52359  4.49980  3.94017  3.09356  4.29900  4.59545  1.97427  3.77797  1.39497  1.75784  4.23890  4.54804  3.99811  3.96891  3.62860  3.34988  2.16977  5.08454  3.95684     66 l - - -
          2.68618  4.42225  2.77519  2.73123  3.46354  2.40513  3.72494  3.29354  2.67741  2.69355  4.24690  2.90347  2.73739  3.18146  2.89801  2.37887  2.77519  2.98518  4.58477  3.61503
          0.02992  3.91993  4.64228  0.61958  0.77255  0.50679  0.92238
     67   2.71685  5.09712  2.41894  2.13337  4.40135  3.32990  3.60411  3.85192  2.33563  3.37264  4.17810  2.81329  3.79830  1.92649  2.54839  2.68005  2.95493  3.47425  5.53408  4.16004     67 q - - -
          2.68618  4.42225  2.77519  2.73123  3.46354  2.40513  3.72494  3.29354  2.67741  2.69355  4.24690  2.90347  2.73739  3.18146  2.89801  2.37887  2.77519  2.98518  4.58477  3.61503
          0.02992  3.91993  4.64228  0.61958  0.77255  0.50679  0.92238
     68   1.58220  4.13346  3.35719  3.08388  4.20143  2.91662  4.16140  3.54646  3.13477  3.29768  4.15478  3.25302  3.66025  3.43854  3.44188  1.48349  2.68003  3.04957  5.56642  4.33836     68 s - - -
          2.68618  4.42225  2.77519  2.73123  3.46354  2.40513  3.72494  3.29354  2.67741  2.69355  4.24690  2.90347  2.73739  3.18146  2.89801  2.37887  2.77519  2.98518  4.58477  3.61503
          0.02992  3.91993  4.64228  0.61958  0.77255  0.50679  0.92238
     69   2.27567  2.70243  3.83687  3.41802  3.80951  3.08310  4.23287  2.87633  3.28801  2.81279  3.77811  3.48566  3.77853  3.60177  3.52912  2.51916  1.47888  2.56912  5.29401  4.09281     69 t - - -
          2.68618  4.42225  2.77519  2.73123  3.46354  2.40513  3.72494  3.29354  2.67741  2.69355  4.24690  2.90347  2.73739  3.18146  2.89801  2.37887  2.77519  2.98518  4.58477  3.61503
          0.02992  3.91993  4.64228  0.61958  0.77255  0.50679  0.92238
     70   2.69201  4.82361  2.01065  2.39176  4.46900  1.42807  3.89733  3.97120  2.89959  3.57803  4.44618  2.90096  3.79835  3.10781  3.38589  2.72115  3.06224  3.53479  5.68699  4.36548     70 g - - -
          2.68618  4.42225  2.77519  2.73123  3.46354  2.40513  3.72494  3.29354  2.67741  2.69355  4.24690  2.90347  2.73739  3.18146  2.89801  2.37887  2.77519  2.98518  4.58477  3.61503
          0.02992  3.91993  4.64228  0.61958  0.77255  0.50679  0.92238
     71   0.94749  4.21570  3.51070  3.30404  4.09955  3.03899  4.32049  3.23217  3.32152  3.11160  4.13813  3.44169  3.78268  3.65831  3.56886  2.56554  2.84617  2.87836  5.52197  4.32746     71 a - - -
          2.68618  4.42225  2.77519  2.73123  3.46354  2.40513  3.72494  3.29354  2.67741  2.69355  4.24690  2.90347  2.73739  3.18146  2.89801  2.37887  2.77519  2.98518  4.58477  3.61503
          0.02992  3.91993  4.64228  0.61958  0.77255  0.50679  0.92238
     72   2.82179  4.97800  3.08847  2.58679  4.39686  3.00690  3.61261  3.78500  1.41389  3.30002  4.14675  3.04277  3.90304  2.75744  2.15549  2.83367  3.04257  3.44569  5.41449  4.17275     72 k - - -
          2.68618  4.42225  2.77519  2.73123  3.46354  2.40513  3.72494  3.29354  2.67741  2.69355  4.24690  2.90347  2.73739  3.18146  2.89801  2.37887  2.77519  2.98518  4.58477  3.61503
          0.02992  3.91993  4.64228  0.61958  0.77255  0.50679  0.92238
     73   2.80277  4.89282  2.96660  2.60755  4.38978  2.83940  3.72181  3.80438  1.26391  3.36456  4.23636  3.06174  3.89227  2.89145  2.53014  2.83599  3.07667  3.45024  5.46223  4.22342     73 k - - -
          2.68618  4.42225  2.77519  2.73123  3.46354  2.40513  3.72494  3.29354  2.67741  2.69355  4.24690  2.90347  2.73739  3.18146  2.89801  2.37887  2.77519  2.98518  4.58477  3.61503
          0.02992  3.91993  4.64228  0.61958  0.77255  0.50679  0.92238
     74   2.72413  4.49504  3.40764  3.31298  4.45474  0.65950  4.43050  4.06576  3.50072  3.71398  4.68999  3.57188  3.88770  3.82110  3.73170  2.89738  3.20905  3.58491  5.53751  4.55819     74 G - - -
          2.68618  4.42225  2.77519  2.73123  3.46354  2.40513  3.72494  3.29354  2.67741  2.69355  4.24690  2.90347  2.73739  3.18146  2.89801  2.37887  2.77519  2.98518  4.58477  3.61503
          0.02992  3.91993  4.64228  0.61958  0.77255  0.50679  0.92238
     75   2.83153  4.26815  4.22936  3.68198  3.23305  3.99306  4.31335  1.68146  3.55920  2.03066  3.21543  3.94103  4.33437  3.82042  3.77938  3.30895  3.07544  1.51061  4.95451  3.16363     75 v - - -
          2.68618  4.42225  2.77519  2.73123  3.46354  2.40513  3.72494  3.29354  2.67741  2.69355  4.24690  2.90347  2.73739  3.18146  2.89801  2.37887  2.77519  2.98518  4.58477  3.61503
          0.02992  3.91993  4.64228  0.61958  0.77255  0.50679  0.92238
     76   3.11320  4.47369  4.58543  4.09970  3.30168  4.33947  4.77260  1.16749  3.91214  1.68668  3.17736  4.35779  4.64899  4.20981  4.10615  3.73267  3.37372  1.79313  5.27462  4.03903     76 i - - -
          2.68618  4.42225  2.77519  2.73123  3.46354  2.40513  3.72494  3.29354  2.67741  2.69355  4.24690  2.90347  2.73739  3.18146  2.89801  2.37887  2.77519  2.98518  4.58477  3.61503
          0.02992  3.91993  4.64228  0.61958  0.77255  0.50679  0.92238
     77   0.94749  4.21570  3.51070  3.30404  4.09955  3.03899  4.32049  3.23217  3.32152  3.11160  4.13813  3.44169  3.78268  3.65831  3.56886  2.56554  2.84617  2.87836  5.52197  4.32746     77 a - - -
          2.68618  4.42225  2.77519  2.73123  3.46354  2.40513  3.72494  3.29354  2.67741  2.69355  4.24690  2.90347  2.73739  3.18146  2.89801  2.37887  2.77519  2.98518  4.58477  3.61503
          0.02992  3.91993  4.64228  0.61958  0.77255  0.50679  0.92238
     78   3.13923  4.49445  4.64973  4.10807  3.20069  4.39444  4.76659  1.69977  3.96844  1.18040  3.01359  4.38327  4.64410  4.17676  4.15193  3.74510  3.37958  1.79086  5.21795  4.08021     78 l - - -
          2.68618  4.42225  2.77519  2.73123  3.46354  2.40513  3.72494  3.29354  2.67741  2.69355  4.24690  2.90347  2.73739  3.18146  2.89801  2.37887  2.77519  2.98518  4.58477  3.61503
          0.02992  3.91993  4.64228  0.61958  0.77255  0.50679  0.92238
     79   3.01530  4.98119  3.19447  2.80692  4.37846  3.49978  3.78531  3.81066  0.97520  3.36535  4.32415  3.22934  3.99669  2.97403  2.44047  3.05412  3.26499  3.51574  5.41355  4.23309     79 k - - -
          2.68618  4.42225  2.77519  2.73123  3.46354  2.40513  3.72494  3.29354  2.67741  2.69355  4.24690  2.90347  2.73739  3.18146  2.89801  2.37887  2.77519  2.98518  4.58477  3.61503
          0.02992  3.91993  4.64228  0.61958  0.77255  0.50679  0.92238
     80   2.86778  5.13315  2.72958  1.99394  4.49201  3.41052  3.63429  3.88950  1.47935  3.40782  4.26126  2.92274  3.88477  2.78078  2.49884  2.83731  3.09407  3.54332  5.52956  4.23397     80 k - - -
          2.68618  4.42225  2.77519  2.73123  3.46354  2.40513  3.72494  3.29354  2.67741  2.69355  4.24690  2.90347  2.73739  3.18146  2.89801  2.37887  2.77519  2.98518  4.58477  3.61503
          0.02992  3.91993  4.64228  0.61958  0.77255  0.50679  0.92238
     81   3.01530  4.98119  3.19447  2.80692  4.37846  3.49978  3.78531  3.81066  0.97520  3.36535  4.32415  3.22934  3.99669  2.97403  2.44047  3.05412  3.26499  3.51574  5.41355  4.23309     81 k - - -
          2.68618  4.42225  2.77519  2.73123  3.46354  2.40513  3.72494  3.29354  2.67741  2.69355  4.24690  2.90347  2.73739  3.18146  2.89801  2.37887  2.77519  2.98518  4.58477  3.61503
          0.02992  3.91993  4.64228  0.61958  0.77255  0.50679  0.92238
     82   2.66137  4.81737  2.54027  2.22736  3.92551  3.36203  3.63780  3.45073  2.48559  3.06040  3.90834  2.89246  3.81589  2.52650  2.92957  2.68811  2.90153  3.14538  5.24714  2.40047     82 e - - -
          2.68618  4.42225  2.77519  2.73123  3.46354  2.40513  3.72494  3.29354  2.67741  2.69355  4.24690  2.90347  2.73739  3.18146  2.89801  2.37887  2.77519  2.98518  4.58477  3.61503
          0.02992  3.91993  4.64228  0.61958  0.77255  0.50679  0.92238
     83   2.56548  4.32829  3.39089  2.84566  3.50455  3.50044  3.80153  2.74275  2.55579  2.02267  3.44471  3.25281  3.40531  3.09833  3.07163  2.77316  2.61724  2.31074  4.95531  3.71738     83 l - - -
          2.68618  4.42225  2.77519  2.73123  3.46354  2.40513  3.72494  3.29354  2.67741  2.69355  4.24690  2.90347  2.73739  3.18146  2.89801  2.37887  2.77519  2.98518  4.58477  3.61503
          0.02992  3.91993  4.64228  0.61958  0.77255  0.50679  0.92238
     84   2.46482  4.85249  2.82027  2.24879  4.16418  3.35533  3.61387  3.58224  2.34164  3.15982  3.97906  2.90112  3.79669  2.48780  2.55617  2.09053  2.87450  3.24050  5.37043  4.04102     84 s - - -
          2.68618  4.42225  2.77519  2.73123  3.46354  2.40513  3.72494  3.29354  2.67741  2.69355  4.24690  2.90347  2.73739  3.18146  2.89801  2.37887  2.77519  2.98518  4.58477  3.61503
          0.02992  3.91993  4.64228  0.61958  0.77255  0.50679  0.92238
     85   2.46419  4.25548  3.83667  3.31148  3.39588  3.70778  4.12939  1.64474  3.20036  2.07578  3.31674  3.62884  3.44945  3.51723  3.47953  3.02558  2.94342  2.08731  5.01578  3.80092     85 i - - -
          2.68618  4.42225  2.77519  2.73123  3.46354  2.40513  3.72494  3.29354  2.67741  2.69355  4.24690  2.90347  2.73739  3.18146  2.89801  2.37887  2.77519  2.98518  4.58477  3.61503
          0.02992  3.91993  4.64228  0.61958  0.77255  0.50679  0.92238
     86   1.80402  4.27847  3.79865  3.30492  3.52267  3.56471  4.18709  2.31522  3.20312  1.98762  3.43220  3.59663  4.06999  3.53086  3.49803  2.92147  2.93442  1.93568  5.16164  3.93423     86 a - - -
          2.68618  4.42225  2.77519  2.73123  3.46354  2.40513  3.72494  3.29354  2.67741  2.69355  4.24690  2.90347  2.73739  3.18146  2.89801  2.37887  2.77519  2.98518  4.58477  3.61503
          0.02992  3.91993  4.64228  0.61958  0.77255  0.50679  0.92238
     87   2.64140  4.86747  2.64080  2.05937  4.21692  2.39709  3.66146  3.63944  2.47302  3.22822  4.05558  2.85706  3.78832  2.58666  2.91833  2.65339  2.46250  3.28648  5.45047  4.10096     87 e - - -
          2.68618  4.42225  2.77519  2.73123  3.46354  2.40513  3.72494  3.29354  2.67741  2.69355  4.24690  2.90347  2.73739  3.18146  2.89801  2.37887  2.77519  2.98518  4.58477  3.61503
          0.02992  3.91993  4.64228  0.61958  0.77255  0.50679  0.92238
     88   2.62583  4.83176  2.92535  2.42615  4.13999  3.05667  3.60039  3.55269  2.12143  3.13046  3.94900  2.32423  3.80308  2.74775  2.43157  2.64926  2.86244  2.93545  5.33598  4.01848     88 k - - -
          2.68618  4.42225  2.77519  2.73123  3.46354  2.40513  3.72494  3.29354  2.67741  2.69355  4.24690  2.90347  2.73739  3.18146  2.89801  2.37887  2.77519  2.98518  4.58477  3.61503
          0.02992  3.91993  4.64228  0.61958  0.77255  0.50679  0.92238
     89   3.12501  4.46278  4.68895  4.15324  3.26591  4.41434  4.81433  1.41364  4.01679  1.40179  3.07917  4.41659  4.66900  4.23528  4.20080  3.77076  3.36848  1.72575  5.27176  4.11917     89 l - - -
          2.68618  4.42225  2.77519  2.73123  3.46354  2.40513  3.72494  3.29354  2.67741  2.69355  4.24690  2.90347  2.73739  3.18146  2.89801  2.37887  2.77519  2.98518  4.58477  3.61503
          0.02992  3.91993  4.64228  0.61958  0.77255  0.50679  0.92238
     90   2.83301  5.10677  2.90792  2.03335  4.47493  3.46048  3.58524  3.87202  1.58997  3.36170  4.19204  2.95677  3.88227  2.71831  2.21613  2.80910  3.04068  3.52040  5.47240  4.19365     90 k - - -
          2.68618  4.42225  2.77519  2.73123  3.46354  2.40513  3.72494  3.29354  2.67741  2.69355  4.24690  2.90347  2.73739  3.18146  2.89801  2.37887  2.77519  2.98518  4.58477  3.61503
          0.02992  3.91993  4.64228  0.61958  0.77255  0.50679  0.92238
     91   2.71772  5.01914  2.84982  2.24571  4.35395  3.40458  3.57977  3.77388  1.78064  3.29300  4.10267  2.67996  3.82607  2.71124  2.37366  2.42728  2.94025  3.41330  5.44266  4.12326     91 k - - -
          2.68618  4.42225  2.77519  2.73123  3.46354  2.40513  3.72494  3.29354  2.67741  2.69355  4.24690  2.90347  2.73739  3.18146  2.89801  2.37887  2.77519  2.98518  4.58477  3.61503
          0.02992  3.91993  4.64228  0.61958  0.77255  0.50679  0.92238
     92   2.21139  4.34741  3.34301  2.61249  3.58887  3.47339  3.82398  2.43807  2.76593  2.58622  3.51280  3.23179  3.90156  3.10000  3.13850  2.74849  2.35629  2.33425  5.03477  3.78527     92 a - - -
          2.68618  4.42225  2.77519  2.73123  3.46354  2.40513  3.72494  3.29354  2.67741  2.69355  4.24690  2.90347  2.73739  3.18146  2.89801  2.37887  2.77519  2.98518  4.58477  3.61503
          0.02992  3.91993  4.64228  0.61958  0.77255  0.50679  0.92238
     93   3.11320  4.47369  4.58543  4.09970  3.30168  4.33947  4.77260  1.16749  3.91214  1.68668  3.17736  4.35779  4.64899  4.20981  4.10615  3.73267  3.37372  1.79313  5.27462  4.03903     93 i - - -
          2.68618  4.42225  2.77519  2.73123  3.46354  2.40513  3.72494  3.29354  2.67741  2.69355  4.24690  2.90347  2.73739  3.18146  2.89801  2.37887  2.77519  2.98518  4.58477  3.61503
          0.02992  3.91993  4.64228  0.61958  0.77255  0.50679  0.92238
     94   2.03384  4.57591  3.01676  2.53603  3.97849  2.98105  3.69127  3.37818  2.48589  3.00895  3.84415  3.00045  3.77713  2.64645  2.66002  2.51387  2.49866  3.04439  5.26829  3.97400     94 a - - -
          2.68618  4.42225  2.77519  2.73123  3.46354  2.40513  3.72494  3.29354  2.67741  2.69355  4.24690  2.90347  2.73739  3.18146  2.89801  2.37887  2.77519  2.98518  4.58477  3.61503
          0.02992  3.91993  4.64228  0.61958  0.77255  0.50679  0.92238
     95   2.49200  5.12176  2.33166  1.83699  4.42169  2.72398  3.62667  3.88657  2.31187  3.41692  4.21788  2.58681  3.77471  2.76599  2.98131  2.65503  2.95427  3.49585  5.59846  4.18578     95 e - - -
          2.68619  4.42226  2.77521  2.73124  3.46355  2.40499  3.72496  3.29355  2.67742  2.69356  4.24691  2.90348  2.73741  3.18148  2.89802  2.37888  2.77521  2.98520  4.58478  3.61504
          0.08160  2.67760  4.64228  0.64270  0.74628  0.50679  0.92238
     96   2.79536  5.01170  3.13736  2.54459  4.36304  3.50929  3.22169  3.75290  1.65264  3.25795  4.08542  3.01643  3.88705  2.54472  2.04522  2.79478  2.72625  3.41677  5.38182  4.12370     98 k - - -
          2.68618  4.42225  2.77519  2.73123  3.46354  2.40513  3.72494  3.29354  2.67741  2.69355  4.24690  2.90347  2.73739  3.18146  2.89801  2.37887  2.77519  2.98518  4.58477  3.61503
          0.02992  3.91993  4.64228  0.61958  0.77255  0.50679  0.92238
     97   2.73252  5.13667  2.36997  1.99824  4.45061  2.93585  3.62277  3.90515  1.77921  3.42617  4.23312  2.78303  3.79444  2.76132  2.85165  2.68650  2.97945  3.51873  5.59047  4.19949     99 k - - -
          2.68618  4.42225  2.77519  2.73123  3.46354  2.40513  3.72494  3.29354  2.67741  2.69355  4.24690  2.90347  2.73739  3.18146  2.89801  2.37887  2.77519  2.98518  4.58477  3.61503
          0.02992  3.91993  4.64228  0.61958  0.77255  0.50679  0.92238
     98   2.65195  4.93636  2.25796  2.25708  4.39302  2.82808  3.71147  3.84906  2.61111  3.42130  4.24357  1.82983  3.76920  2.87474  3.11149  2.64513  2.66227  3.44526  5.62070  4.22701    100 n - - -
          2.68618  4.42225  2.77519  2.73123  3.46354  2.40513  3.72494  3.29354  2.67741  2.69355  4.24690  2.90347  2.73739  3.18146  2.89801  2.37887  2.77519  2.98518  4.58477  3.61503
          0.02992  3.91993  4.64228  0.61958  0.77255  0.50679  0.92238
     99   3.06802  4.47346  4.40317  4.02068  3.40613  4.11778  4.73993  1.02104  3.84974  1.98238  3.33401  4.25936  4.54435  4.19308  4.04087  3.61758  3.36631  1.84759  5.30683  4.04928    101 i - - -
          2.68618  4.42225  2.77519  2.73123  3.46354  2.40513  3.72494  3.29354  2.67741  2.69355  4.24690  2.90347  2.73739  3.18146  2.89801  2.37887  2.77519  2.98518  4.58477  3.61503
          0.02992  3.91993  4.64228  0.61958  0.77255  0.50679  0.92238
    100   2.63670  4.88079  2.33987  2.14192  4.28052  3.23744  3.69428  3.70895  2.57302  3.30488  4.13236  2.82360  3.77543  2.85964  3.05718  1.78543  2.71871  3.33662  5.52746  4.15574    102 s - - -
          2.68618  4.42225  2.77519  2.73123  3.46354  2.40513  3.72494  3.29354  2.67741  2.69355  4.24690  2.90347  2.73739  3.18146  2.89801  2.37887  2.77519  2.98518  4.58477  3.61503
          0.02992  3.91993  4.64228  0.61958  0.77255  0.50679  0.92238
    101   3.14362  4.52887  4.57768  4.04307  3.15953  4.34668  4.70975  1.90473  3.88017  1.07118  2.98972  4.32755  4.61319  4.11105  4.07075  3.70135  3.38860  1.87809  5.17784  4.02310    103 l - - -
          2.68618  4.42225  2.77519  2.73123  3.46354  2.40513  3.72494  3.29354  2.67741  2.69355  4.24690  2.90347  2.73739  3.18146  2.89801  2.37887  2.77519  2.98518  4.58477  3.61503
          0.02992  3.91993  4.64228  0.61958  0.77255  0.50679  0.92238
    102   2.32946  4.36299  3.91298  3.51637  1.53219  3.65108  4.00954  2.57894  3.44549  2.18842  3.39886  3.71069  4.15621  3.69833  3.67053  3.05317  3.08630  2.46496  4.54730  3.03729    104 f - - -
          2.68618  4.42225  2.77519  2.73123  3.46354  2.40513  3.72494  3.29354  2.67741  2.69355  4.24690  2.90347  2.73739  3.18146  2.89801  2.37887  2.77519  2.98518  4.58477  3.61503
          0.02992  3.91993  4.64228  0.61958  0.77255  0.50679  0.92238
    103   2.72742  4.42121  3.61636  3.19394  3.38944  3.57386  4.08282  2.63983  3.04998  1.36010  3.39348  3.53090  2.78411  3.43739  3.32567  2.97821  3.03201  2.53443  5.03410  3.77109    105 l - - -
          2.68618  4.42225  2.77519  2.73123  3.46354  2.40513  3.72494  3.29354  2.67741  2.69355  4.24690  2.90347  2.73739  3.18146  2.89801  2.37887  2.77519  2.98518  4.58477  3.61503
          0.02992  3.91993  4.64228  0.61958  0.77255  0.50679  0.92238
    104   3.20840  4.65654  4.26568  3.90563  3.15372  4.04244  4.54647  2.36024  3.67292  0.81893  3.16165  4.17651  4.46956  4.02990  3.84127  3.61865  3.50045  2.40991  5.05035  3.78467    106 l - - -
          2.68618  4.42225  2.77519  2.73123  3.46354  2.40513  3.72494  3.29354  2.67741  2.69355  4.24690  2.90347  2.73739  3.18146  2.89801  2.37887  2.77519  2.98518  4.58477  3.61503
          0.02992  3.91993  4.64228  0.61958  0.77255  0.50679  0.92238
    105   2.74718  5.22449  2.01006  1.83595  4.52597  3.26087  3.63523  4.00379  2.12374  3.51276  4.31451  2.72940  3.78172  2.77395  2.99704  2.46192  3.00221  3.59777  5.67632  4.24463    107 e - - -
          2.68618  4.42225  2.77519  2.73123  3.46354  2.40513  3.72494  3.29354  2.67741  2.69355  4.24690  2.90347  2.73739  3.18146  2.89801  2.37887  2.77519  2.98518  4.58477  3.61503
          0.02992  3.91993  4.64228  0.61958  0.77255  0.50679  0.92238
    106   2.88047  5.30283  1.21395  2.12375  4.62280  3.17295  3.77800  4.19471  2.81787  3.74532  4.62242  2.38522  3.81525  2.96544  3.39269  2.79777  3.19704  3.77597  5.85810  4.37296    108 d - - -
          2.68618  4.42225  2.77519  2.73123  3.46354  2.40513  3.72494  3.29354  2.67741  2.69355  4.24690  2.90347  2.73739  3.18146  2.89801  2.37887  2.77519  2.98518  4.58477  3.61503
          0.02992  3.91993  4.64228  0.61958  0.77255  0.50679  0.92238
    107   3.46370  4.76332  4.43584  4.08322  1.41758  4.24811  3.44736  3.18036  3.94299  2.54330  3.79168  3.95006  4.57023  3.97779  4.02813  3.60844  3.69047  3.09941  3.61504  1.23541    109 y - - -
          2.68618  4.42225  2.77519  2.73123  3.46354  2.40513  3.72494  3.29354  2.67741  2.69355  4.24690  2.90347  2.73739  3.18146  2.89801  2.37887  2.77519  2.98518  4.58477  3.61503
          0.02992  3.91993  4.64228  0.61958  0.77255  0.50679  0.92238
    108   3.31562  4.78538  3.90823  3.64641  2.29490  3.88536  3.64073  3.31819  3.50256  2.75992  3.98828  3.78185  4.35805  3.79722  3.67659  3.44763  3.60249  3.19098  3.94051  0.89040    110 y - - -
          2.68618  4.42225  2.77519  2.73123  3.46354  2.40513  3.72494  3.29354  2.67741  2.69355  4.24690  2.90347  2.73739  3.18146  2.89801  2.37887  2.77519  2.98518  4.58477  3.61503
          0.02992  3.91993  4.64228  0.61958  0.77255  0.50679  0.92238
    109   2.81450  4.56413  3.42677  3.27253  4.26390  3.24895  4.34621  3.82134  3.33385  3.44311  4.49489  3.57453  0.74395  3.72119  3.57414  2.98344  3.25977  3.46133  5.43761  4.38517    111 p - - -
          2.68618  4.42225  2.77519  2.73123  3.46354  2.40513  3.72494  3.29354  2.67741  2.69355  4.24690  2.90347  2.73739  3.18146  2.89801  2.37887  2.77519  2.98518  4.58477  3.61503
          0.02992  3.91993  4.64228  0.61958  0.77255  0.50679  0.92238
    110   1.68502  4.19556  3.82150  3.42099  3.73593  3.33915  4.31601  2.38953  3.34617  2.55390  3.64775  3.59881  3.97066  3.66404  3.61608  2.76059  2.87007  1.60014  5.34571  4.12209    112 v - - -
          2.68618  4.42225  2.77519  2.73123  3.46354  2.40513  3.72494  3.29354  2.67741  2.69355  4.24690  2.90347  2.73739  3.18146  2.89801  2.37887  2.77519  2.98518  4.58477  3.61503
          0.02992  3.91993  4.64228  0.61958  0.77255  0.50679  0.92238
    111   2.72413  4.49504  3.40764  3.31298  4.45474  0.65950  4.43050  4.06576  3.50072  3.71398  4.68999  3.57188  3.88770  3.82110  3.73170  2.89738  3.20905  3.58491  5.53751  4.55819    113 G - - -
          2.68618  4.42225  2.77519  2.73123  3.46354  2.40513  3.72494  3.29354  2.67741  2.69355  4.24690  2.90347  2.73739  3.18146  2.89801  2.37887  2.77519  2.98518  4.58477  3.61503
          0.02992  3.91993  4.64228  0.61958  0.77255  0.50679  0.92238
    112   3.04051  5.17624  0.85232  2.36463  4.55960  3.24655  3.97278  4.15856  3.06586  3.75840  4.73743  2.92342  3.90269  3.21193  3.58861  2.99744  3.38005  3.79266  5.71900  4.42453    114 d - - -
          2.68618  4.42225  2.77519  2.73123  3.46354  2.40513  3.72494  3.29354  2.67741  2.69355  4.24690  2.90347  2.73739  3.18146  2.89801  2.37887  2.77519  2.98518  4.58477  3.61503
          0.02992  3.91993  4.64228  0.61958  0.77255  0.50679  0.92238
    113   2.99298  5.11399  2.50748  0.95978  4.46613  3.30456  3.89530  3.92944  2.78178  3.53888  4.51068  2.95970  3.91135  3.10987  3.19564  2.97047  3.29753  3.60834  5.62877  4.35087    115 e - - -
          2.68618  4.42225  2.77519  2.73123  3.46354  2.40513  3.72494  3.29354  2.67741  2.69355  4.24690  2.90347  2.73739  3.18146  2.89801  2.37887  2.77519  2.98518  4.58477  3.61503
          0.02992  3.91993  4.64228  0.61958  0.77255  0.50679  0.92238
    114   2.96535  4.49830  3.93343  3.47060  1.51724  3.90118  3.82682  2.67463  3.32197  1.95317  3.30771  3.71474  4.27012  3.14348  3.55095  3.23479  3.20930  2.62664  4.28646  2.71956    116 f - - -
          2.68618  4.42225  2.77519  2.73123  3.46354  2.40513  3.72494  3.29354  2.67741  2.69355  4.24690  2.90347  2.73739  3.18146  2.89801  2.37887  2.77519  2.98518  4.58477  3.61503
          0.02992  3.91993  4.64228  0.61958  0.77255  0.50679  0.92238
    115   3.13483  4.48460  4.63133  4.12529  3.26019  4.38276  4.78152  1.25569  3.94804  1.52153  3.11616  4.38769  4.66302  4.21537  4.13490  3.76182  3.38609  1.82804  5.25259  4.04568    117 i - - -
          2.68618  4.42225  2.77519  2.73123  3.46354  2.40513  3.72494  3.29354  2.67741  2.69355  4.24690  2.90347  2.73739  3.18146  2.89801  2.37887  2.77519  2.98518  4.58477  3.61503
          0.02992  3.91993  4.64228  0.61958  0.77255  0.50679  0.92238
    116   3.20840  4.65654  4.26568  3.90563  3.15372  4.04244  4.54647  2.36024  3.67292  0.81893  3.16165  4.17651  4.46956  4.02990  3.84127  3.61865  3.50045  2.40991  5.05035  3.78467    118 l - - -
          2.68618  4.42225  2.77519  2.73123  3.46354  2.40513  3.72494  3.29354  2.67741  2.69355  4.24690  2.90347  2.73739  3.18146  2.89801  2.37887  2.77519  2.98518  4.58477  3.61503
          0.02992  3.91993  4.64228  0.61958  0.77255  0.50679  0.92238
    117   2.99737  4.37620  4.55856  4.07240  3.50448  4.23820  4.82374  1.58196  3.94497  2.04447  3.34108  4.31018  4.60412  4.24000  4.16657  3.62578  3.27708  1.10679  5.42777  4.20241    119 v - - -
          2.68618  4.42225  2.77519  2.73123  3.46354  2.40513  3.72494  3.29354  2.67741  2.69355  4.24690  2.90347  2.73739  3.18146  2.89801  2.37887  2.77519  2.98518  4.58477  3.61503
          0.02992  3.91993  4.64228  0.61958  0.77255  0.50679  0.92238
    118   2.79749  4.73748  3.11541  2.69710  3.17955  3.53206  3.63054  3.32136  2.52418  2.86733  3.83962  3.14002  3.96292  1.96205  2.85076  2.87024  3.03595  3.08403  4.68897  2.24206    120 q - - -
          2.68618  4.42225  2.77519  2.73123  3.46354  2.40513  3.72494  3.29354  2.67741  2.69355  4.24690  2.90347  2.73739  3.18146  2.89801  2.37887  2.77519  2.98518  4.58477  3.61503
          0.02992  3.91993  4.64228  0.61958  0.77255  0.50679  0.92238
    119   2.70109  4.78588  2.84773  1.62567  3.95165  3.40738  3.71917  3.23326  2.50155  2.88166  3.08766  2.99313  3.87096  2.90408  2.89886  2.75603  2.95386  2.99283  5.31433  3.98883    121 e - - -
          2.68618  4.42225  2.77519  2.73123  3.46354  2.40513  3.72494  3.29354  2.67741  2.69355  4.24690  2.90347  2.73739  3.18146  2.89801  2.37887  2.77519  2.98518  4.58477  3.61503
          0.02992  3.91993  4.64228  0.61958  0.77255  0.50679  0.92238
    120   3.04146  4.39288  4.64486  4.15357  3.47333  4.32097  4.88267  1.22373  4.02729  1.97747  3.29521  4.38919  4.65613  4.30400  4.23557  3.70797  3.31291  1.40490  5.43166  4.22428    122 i - - -
          2.68618  4.42225  2.77519  2.73123  3.46354  2.40513  3.72494  3.29354  2.67741  2.69355  4.24690  2.90347  2.73739  3.18146  2.89801  2.37887  2.77519  2.98518  4.58477  3.61503
          0.02992  3.91993  4.64228  0.61958  0.77255  0.50679  0.92238
    121   2.27861  4.18707  3.35174  3.07525  4.07129  3.00258  4.12755  3.32173  3.05340  3.14378  4.05760  3.27730  3.72029  3.41543  3.34183  2.25209  1.32248  2.91927  5.47139  4.22510    123 t - - -
          2.68618  4.42225  2.77519  2.73123  3.46354  2.40513  3.72494  3.29354  2.67741  2.69355  4.24690  2.90347  2.73739  3.18146  2.89801  2.37887  2.77519  2.98518  4.58477  3.61503
          0.02992  3.91993  4.64228  0.61958  0.77255  0.50679  0.92238
    122   2.45135  4.44733  2.83935  2.70782  4.31349  1.30028  4.02662  3.85052  2.97013  3.49841  4.36141  2.56742  3.74422  3.27858  3.33237  2.56946  2.89502  3.35337  5.59705  4.31312    124 g - - -
          2.68618  4.42225  2.77519  2.73123  3.46354  2.40513  3.72494  3.29354  2.67741  2.69355  4.24690  2.90347  2.73739  3.18146  2.89801  2.37887  2.77519  2.98518  4.58477  3.61503
          0.02992  3.91993  4.64228  0.61958  0.77255  0.50679  0.92238
    123   2.99935  5.10141  3.39386  2.75354  4.53647  3.61709  3.58770  3.89187  1.37541  3.35088  4.22503  3.15928  3.99460  2.72662  1.64076  3.00073  3.17310  3.57728  5.40598  4.23040    125 k - - -
          2.68618  4.42225  2.77519  2.73123  3.46354  2.40513  3.72494  3.29354  2.67741  2.69355  4.24690  2.90347  2.73739  3.18146  2.89801  2.37887  2.77519  2.98518  4.58477  3.61503
          0.02992  3.91993  4.64228  0.61958  0.77255  0.50679  0.92238
    124   3.01789  4.37676  4.61297  4.12000  3.50334  4.29149  4.86116  1.47294  3.99879  2.02926  3.32886  4.35716  4.63684  4.28223  4.21516  3.67559  3.29122  1.16036  5.43937  4.22391    126 v - - -
          2.68618  4.42225  2.77519  2.73123  3.46354  2.40513  3.72494  3.29354  2.67741  2.69355  4.24690  2.90347  2.73739  3.18146  2.89801  2.37887  2.77519  2.98518  4.58477  3.61503
          0.02992  3.91993  4.64228  0.61958  0.77255  0.50679  0.92238
    125   3.03968  4.38803  4.65122  4.15776  3.48218  4.32635  4.88731  1.25838  4.03474  1.98887  3.30214  4.39310  4.65919  4.31001  4.24365  3.71178  3.31017  1.35436  5.43754  4.23061    127 i - - -
          2.68618  4.42225  2.77519  2.73123  3.46354  2.40513  3.72494  3.29354  2.67741  2.69355  4.24690  2.90347  2.73739  3.18146  2.89801  2.37887  2.77519  2.98518  4.58477  3.61503
          0.02992  3.91993  4.64228  0.61958  0.77255  0.50679  0.92238
    126   2.11452  4.25070  3.14465  2.89238  4.18575  2.98790  4.05077  3.56222  2.96690  3.27262  4.13846  3.16855  1.60117  3.30375  3.29863  2.25281  2.74320  3.09921  5.53157  4.27537    128 p - - -
          2.68618  4.42225  2.77519  2.73123  3.46354  2.40513  3.72494  3.29354  2.67741  2.69355  4.24690  2.90347  2.73739  3.18146  2.89801  2.37887  2.77519  2.98518  4.58477  3.61503
          0.02992  3.91993  4.64228  0.61958  0.77255  0.50679  0.92238
    127   2.85060  5.20254  2.39571  1.39120  4.48228  3.28763  3.69150  3.95439  2.47920  3.48288  4.35268  2.79011  3.83964  2.42913  2.90169  2.79491  3.11344  3.59458  5.64970  4.25958    129 e - - -
          2.68618  4.42225  2.77519  2.73123  3.46354  2.40513  3.72494  3.29354  2.67741  2.69355  4.24690  2.90347  2.73739  3.18146  2.89801  2.37887  2.77519  2.98518  4.58477  3.61503
          0.02992  3.91993  4.64228  0.61958  0.77255  0.50679  0.92238
    128   2.56138  4.50991  3.09010  2.82398  4.23041  1.28566  3.97047  3.72293  2.74458  3.34845  4.23390  3.19144  3.81183  3.21177  2.52772  2.68339  2.95678  3.30706  5.45409  4.23925    130 g - - -
          2.68618  4.42225  2.77519  2.73123  3.46354  2.40513  3.72494  3.29354  2.67741  2.69355  4.24690  2.90347  2.73739  3.18146  2.89801  2.37887  2.77519  2.98518  4.58477  3.61503
          0.03051  3.90063  4.62298  0.61958  0.77255  0.50679  0.92238
    129   2.66560  4.80009  2.89415  2.49437  4.20083  2.12976  3.65899  3.62907  2.29719  3.20021  4.04377  2.97157  3.82585  2.46212  2.28380  2.70367  2.93208  3.28279  5.38067  4.08645    131 g - - -
          2.68618  4.42225  2.77519  2.73123  3.46354  2.40513  3.72494  3.29354  2.67741  2.69355  4.24690  2.90347  2.73739  3.18146  2.89801  2.37887  2.77519  2.98518  4.58477  3.61503
          0.03119  3.87915  4.60150  0.61958  0.77255  0.50679  0.92238
    130   3.11595  4.47634  4.58001  4.06862  3.21792  4.34838  4.72912  1.35893  3.89225  1.43941  3.07477  4.33958  4.62690  4.15743  4.08273  3.72125  3.36505  1.85310  5.20827  4.00585    132 i - - -
          2.68618  4.42225  2.77519  2.73123  3.46354  2.40513  3.72494  3.29354  2.67741  2.69355  4.24690  2.90347  2.73739  3.18146  2.89801  2.37887  2.77519  2.98518  4.58477  3.61503
          0.03119  3.87915  4.60150  0.61958  0.77255  0.50679  0.92238
    131   2.75998  4.51637  3.36785  3.20773  4.20258  3.20350  4.28475  3.74957  3.26558  3.37574  4.42578  3.51383  0.81531  3.65415  3.51047  2.92765  3.20204  3.39420  5.38744  4.32329    133 p - - -
          2.68618  4.42225  2.77519  2.73123  3.46354  2.40513  3.72494  3.29354  2.67741  2.69355  4.24690  2.90347  2.73739  3.18146  2.89801  2.37887  2.77519  2.98518  4.58477  3.61503
          0.03119  3.87915  4.60150  0.61958  0.77255  0.50679  0.92238
    132   2.53624  4.34186  3.38203  2.86476  3.57778  3.43165  3.85944  2.50750  2.77687  2.34828  3.50861  3.25902  2.48608  3.13640  3.12793  2.73588  2.49715  2.50469  5.05916  3.80754    134 l - - -
          2.68618  4.42225  2.77519  2.73123  3.46354  2.40513  3.72494  3.29354  2.67741  2.69355  4.24690  2.90347  2.73739  3.18146  2.89801  2.37887  2.77519  2.98518  4.58477  3.61503
          0.03119  3.87915  4.60150  0.61958  0.77255  0.50679  0.92238
    133   2.67851  5.08915  2.03536  2.19836  4.39140  3.27034  3.60685  3.85419  2.28029  3.38459  4.18381  2.54013  3.76223  2.52961  2.93009  2.49370  2.73408  3.46525  5.56371  4.15826    135 d - - -
          2.68618  4.42225  2.77519  2.73123  3.46354  2.40513  3.72494  3.29354  2.67741  2.69355  4.24690  2.90347  2.73739  3.18146  2.89801  2.37887  2.77519  2.98518  4.58477  3.61503
          0.03119  3.87915  4.60150  0.61958  0.77255  0.50679  0.92238
    134   2.99712  4.36456  4.56502  4.07046  3.47024  4.25734  4.81575  1.43783  3.94779  1.99593  3.29861  4.31419  4.60428  4.23235  4.16721  3.63877  3.27013  1.23929  5.40311  4.18900    136 v - - -
          2.68618  4.42225  2.77519  2.73123  3.46354  2.40513  3.72494  3.29354  2.67741  2.69355  4.24690  2.90347  2.73739  3.18146  2.89801  2.37887  2.77519  2.98518  4.58477  3.61503
          0.03119  3.87915  4.60150  0.61958  0.77255  0.50679  0.92238
    135   2.67295  4.44787  3.34811  3.24829  4.39074  0.71887  4.36828  3.99187  3.43048  3.64519  4.62089  3.51238  3.83922  3.75409  3.66592  2.84503  3.15470  3.51889  5.48425  4.49282    137 g - - -
          2.68618  4.42225  2.77519  2.73123  3.46354  2.40513  3.72494  3.29354  2.67741  2.69355  4.24690  2.90347  2.73739  3.18146  2.89801  2.37887  2.77519  2.98518  4.58477  3.61503
          0.03119  3.87915  4.60150  0.61958  0.77255  0.50679  0.92238
    136   2.59355  0.92699  4.11426  3.85533  3.84501  3.21522  4.50093  2.98991  3.68227  2.90515  4.02660  3.84053  3.92271  4.02807  3.80550  2.86523  3.06086  2.73407  5.25986  4.13268    138 c - - -
          2.68618  4.42225  2.77519  2.73123  3.46354  2.40513  3.72494  3.29354  2.67741  2.69355  4.24690  2.90347  2.73739  3.18146  2.89801  2.37887  2.77519  2.98518  4.58477  3.61503
          0.03119  3.87915  4.60150  0.61958  0.77255  0.50679  0.92238
    137   3.15874  4.56377  4.48608  3.98165  3.08764  4.29843  4.62737  1.90927  3.77150  1.02856  2.96968  4.26987  4.58241  4.04689  3.95977  3.67666  3.40788  2.10142  5.09493  3.88417    139 l - - -
          2.68618  4.42225  2.77519  2.73123  3.46354  2.40513  3.72494  3.29354  2.67741  2.69355  4.24690  2.90347  2.73739  3.18146  2.89801  2.37887  2.77519  2.98518  4.58477  3.61503
          0.03119  3.87915  4.60150  0.61958  0.77255  0.50679  0.92238
    138   2.81331  4.35393  4.13466  3.79787  3.55482  3.73090  4.59839  2.04955  3.66576  2.24060  3.51883  3.98666  4.29095  4.02502  3.87764  3.23476  3.17464  1.01651  5.34043  4.07252    140 v - - -
          2.68618  4.42225  2.77519  2.73123  3.46354  2.40513  3.72494  3.29354  2.67741  2.69355  4.24690  2.90347  2.73739  3.18146  2.89801  2.37887  2.77519  2.98518  4.58477  3.61503
          0.03119  3.87915  4.60150  0.61958  0.77255  0.50679  0.92238
    139   2.72821  5.16581  2.20213  2.01713  4.46006  3.24346  3.63233  3.93302  2.50412  3.45937  4.26938  2.13569  3.76949  2.53526  3.01903  2.36025  2.98667  3.53989  5.63855  4.21371    141 e - - -
          2.68618  4.42225  2.77519  2.73123  3.46354  2.40513  3.72494  3.29354  2.67741  2.69355  4.24690  2.90347  2.73739  3.18146  2.89801  2.37887  2.77519  2.98518  4.58477  3.61503
          0.03119  3.87915  4.60150  0.61958  0.77255  0.50679  0.92238
    140   2.72876  4.72575  2.71164  2.59772  4.09029  3.18828  3.92605  3.80198  2.83023  3.44805  4.40317  1.14628  3.84042  3.19871  3.18520  2.79562  3.11077  3.42352  5.39542  4.03807    142 n - - -
          2.68618  4.42225  2.77519  2.73123  3.46354  2.40513  3.72494  3.29354  2.67741  2.69355  4.24690  2.90347  2.73739  3.18146  2.89801  2.37887  2.77519  2.98518  4.58477  3.61503
          0.03119  3.87915  4.60150  0.61958  0.77255  0.50679  0.92238
    141   2.81331  4.35393  4.13466  3.79787  3.55482  3.73090  4.59839  2.04955  3.66576  2.24060  3.51883  3.98666  4.29095  4.02502  3.87764  3.23476  3.17464  1.01651  5.34043  4.07252    143 v - - -
          2.68618  4.42225  2.77519  2.73123  3.46354  2.40513  3.72494  3.29354  2.67741  2.69355  4.24690  2.90347  2.73739  3.18146  2.89801  2.37887  2.77519  2.98518  4.58477  3.61503
          0.03119  3.87915  4.60150  0.61958  0.77255  0.50679  0.92238
    142   2.95780  5.07054  2.49006  1.01591  4.41756  3.27820  3.86541  3.87278  2.74676  3.48876  4.46236  2.93634  3.88306  3.08084  3.15640  2.93943  3.26204  3.55588  5.58786  4.30996    144 e - - -
          2.68618  4.42225  2.77519  2.73123  3.46354  2.40513  3.72494  3.29354  2.67741  2.69355  4.24690  2.90347  2.73739  3.18146  2.89801  2.37887  2.77519  2.98518  4.58477  3.61503
          0.03119  3.87915  4.60150  0.61958  0.77255  0.50679  0.92238
    143   2.41609  4.26122  3.43379  3.18596  3.97455  3.10032  4.20280  3.10249  3.12906  2.96575  4.01574  3.39436  3.80455  3.52352  3.38751  2.61742  1.16064  2.79676  5.41176  4.19114    145 t - - -
          2.68618  4.42225  2.77519  2.73123  3.46354  2.40513  3.72494  3.29354  2.67741  2.69355  4.24690  2.90347  2.73739  3.18146  2.89801  2.37887  2.77519  2.98518  4.58477  3.61503
          0.03119  3.87915  4.60150  0.61958  0.77255  0.50679  0.92238
    144   2.81472  4.36528  4.05025  3.54847  3.31338  3.84589  4.34164  2.15878  3.38317  1.35680  3.19270  3.83949  4.26684  3.71488  3.63206  3.20222  2.73402  1.93379  5.11919  3.91726    146 l - - -
          2.68618  4.42225  2.77519  2.73123  3.46354  2.40513  3.72494  3.29354  2.67741  2.69355  4.24690  2.90347  2.73739  3.18146  2.89801  2.37887  2.77519  2.98518  4.58477  3.61503
          0.03119  3.87915  4.60150  0.61958  0.77255  0.50679  0.92238
    145   2.67549  4.58694  3.25586  2.69551  2.89816  3.52868  3.17504  3.16074  2.49504  2.77170  3.67948  3.13424  3.90916  2.93546  2.08789  2.77906  2.90008  2.91100  4.68624  2.90874    147 r - - -
          2.68618  4.42225  2.77519  2.73123  3.46354  2.40513  3.72494  3.29354  2.67741  2.69355  4.24690  2.90347  2.73739  3.18146  2.89801  2.37887  2.77519  2.98518  4.58477  3.61503
          0.03119  3.87915  4.60150  0.61958  0.77255  0.50679  0.92238
    146   2.75403  4.91661  2.58684  2.38493  3.89858  3.28434  3.05216  3.76851  2.51009  3.32315  4.20833  1.61601  3.83735  2.91886  2.89224  2.75957  3.04392  3.41764  5.25078  3.78480    148 n - - -
          2.68618  4.42225  2.77519  2.73123  3.46354  2.40513  3.72494  3.29354  2.67741  2.69355  4.24690  2.90347  2.73739  3.18146  2.89801  2.37887  2.77519  2.98518  4.58477  3.61503
          0.03119  3.87915  4.60150  0.61958  0.77255  0.50679  0.92238
    147   3.00901  4.37141  4.58393  4.08959  3.45729  4.27459  4.82861  1.32424  3.96520  1.97233  3.28314  4.33235  4.61552  4.24594  4.18059  3.65705  3.28072  1.34583  5.40095  4.19112    149 i - - -
          2.68618  4.42225  2.77519  2.73123  3.46354  2.40513  3.72494  3.29354  2.67741  2.69355  4.24690  2.90347  2.73739  3.18146  2.89801  2.37887  2.77519  2.98518  4.58477  3.61503
          0.03119  3.87915  4.60150  0.61958  0.77255  0.50679  0.92238
    148   2.91286  4.48584  3.79463  3.33957  2.13808  3.78720  3.56108  2.98295  3.25261  2.56153  3.61971  3.55342  4.18354  3.49401  3.50664  2.70347  3.16314  2.80427  3.97167  1.50813    150 y - - -
          2.68618  4.42225  2.77519  2.73123  3.46354  2.40513  3.72494  3.29354  2.67741  2.69355  4.24690  2.90347  2.73739  3.18146  2.89801  2.37887  2.77519  2.98518  4.58477  3.61503
          0.03119  3.87915  4.60150  0.61958  0.77255  0.50679  0.92238
    149   2.57757  4.51805  3.15731  2.32929  3.13931  3.45693  3.66335  3.04242  2.49370  2.68900  3.12940  3.07152  3.84380  2.88719  2.42820  2.69482  2.80726  2.79613  5.03473  3.74840    151 e - - -
          2.68618  4.42225  2.77519  2.73123  3.46354  2.40513  3.72494  3.29354  2.67741  2.69355  4.24690  2.90347  2.73739  3.18146  2.89801  2.37887  2.77519  2.98518  4.58477  3.61503
          0.03119  3.87915  4.60150  0.61958  0.77255  0.50679  0.92238
    150   1.00418  4.19518  3.46921  3.26067  4.05887  3.01957  4.28195  3.18536  3.27709  3.06668  4.09767  3.40865  3.75941  3.61762  3.52724  2.54536  2.82317  2.83861  5.48535  4.28632    152 a - - -
          2.68618  4.42225  2.77519  2.73123  3.46354  2.40513  3.72494  3.29354  2.67741  2.69355  4.24690  2.90347  2.73739  3.18146  2.89801  2.37887  2.77519  2.98518  4.58477  3.61503
          0.03119  3.87915  4.60150  0.61958  0.77255  0.50679  0.92238
    151   2.59070  4.46415  3.20009  2.21761  3.68780  3.47992  3.78050  2.55016  2.65472  2.63764  3.58466  3.15325  3.89644  3.01290  3.04671  2.75016  2.54771  2.22152  5.12029  3.84949    153 e - - -
          2.68618  4.42225  2.77519  2.73123  3.46354  2.40513  3.72494  3.29354  2.67741  2.69355  4.24690  2.90347  2.73739  3.18146  2.89801  2.37887  2.77519  2.98518  4.58477  3.61503
          0.03119  3.87915  4.60150  0.61958  0.77255  0.50679  0.92238
    152   2.71968  4.90788  2.86027  2.01280  4.17446  3.41149  3.60575  3.54481  1.86912  2.71537  3.99425  2.93640  3.84074  2.75969  2.58244  2.73323  2.94487  3.23559  5.35499  4.04798    154 k - - -
          2.68620  4.42227  2.77521  2.73125  3.46356  2.40515  3.72440  3.29356  2.67743  2.69357  4.24692  2.90337  2.73741  3.18148  2.89803  2.37889  2.77521  2.98520  4.58479  3.61505
          0.19901  1.76948  4.60150  0.31723  1.30254  0.50679  0.92238
    153   2.59441  4.71480  2.64385  2.42624  4.26880  1.82816  3.75721  3.71612  2.31941  3.31872  4.16677  2.57551  3.77378  2.94639  2.94041  2.64333  2.92777  3.32284  5.50621  4.18186    156 g - - -
          2.68618  4.42225  2.77519  2.73123  3.46354  2.40513  3.72494  3.29354  2.67741  2.69355  4.24690  2.90347  2.73739  3.18146  2.89801  2.37887  2.77519  2.98518  4.58477  3.61503
          0.03119  3.87915  4.60150  0.61958  0.77255  0.50679  0.92238
    154   2.72195  4.87833  2.89494  2.49538  4.29445  3.37060  3.63534  3.67824  1.54925  3.25293  4.10177  2.69177  3.84503  2.79163  2.50527  2.74535  2.67195  3.33482  5.41453  4.13066    157 k - - -
          2.68618  4.42225  2.77519  2.73123  3.46354  2.40513  3.72494  3.29354  2.67741  2.69355  4.24690  2.90347  2.73739  3.18146  2.89801  2.37887  2.77519  2.98518  4.58477  3.61503
          0.03119  3.87915  4.60150  0.61958  0.77255  0.50679  0.92238
    155   1.69911  4.19545  3.21319  2.89404  4.12598  2.96646  4.01398  3.49732  2.94514  3.20173  4.04840  3.15911  2.18717  3.26279  3.29065  2.16706  2.68384  3.03666  5.47097  4.22834    158 a - - -
          2.68618  4.42225  2.77519  2.73123  3.46354  2.40513  3.72494  3.29354  2.67741  2.69355  4.24690  2.90347  2.73739  3.18146  2.89801  2.37887  2.77519  2.98518  4.58477  3.61503
          0.03119  3.87915  4.60150  0.61958  0.77255  0.50679  0.92238
    156   2.81331  4.35393  4.13466  3.79787  3.55482  3.73090  4.59839  2.04955  3.66576  2.24060  3.51883  3.98666  4.29095  4.02502  3.87764  3.23476  3.17464  1.01651  5.34043  4.07252    159 v - - -
          2.68618  4.42225  2.77519  2.73123  3.46354  2.40513  3.72494  3.29354  2.67741  2.69355  4.24690  2.90347  2.73739  3.18146  2.89801  2.37887  2.77519  2.98518  4.58477  3.61503
          0.03119  3.87915  4.60150  0.61958  0.77255  0.50679  0.92238
    157   2.57862  4.28633  3.67977  3.22831  3.58124  3.47829  4.14839  2.05821  3.10462  2.38810  3.51027  3.52290  4.01667  3.47284  3.39728  2.85921  1.76050  2.20105  5.19465  3.94874    160 t - - -
          2.68618  4.42225  2.77519  2.73123  3.46354  2.40513  3.72494  3.29354  2.67741  2.69355  4.24690  2.90347  2.73739  3.18146  2.89801  2.37887  2.77519  2.98518  4.58477  3.61503
          0.03119  3.87915  4.60150  0.61958  0.77255  0.50679  0.92238
    158   3.01277  4.85168  3.50408  3.01358  4.20795  3.49965  3.82875  3.75002  2.23956  3.26472  4.26460  3.37287  4.00180  3.04864  0.96823  3.09654  3.27820  3.47364  5.28821  4.13373    161 r - - -
          2.68618  4.42225  2.77519  2.73123  3.46354  2.40513  3.72494  3.29354  2.67741  2.69355  4.24690  2.90347  2.73739  3.18146  2.89801  2.37887  2.77519  2.98518  4.58477  3.61503
          0.03119  3.87915  4.60150  0.61958  0.77255  0.50679  0.92238
    159   3.01277  4.85168  3.50408  3.01358  4.20795  3.49965  3.82875  3.75002  2.23956  3.26472  4.26460  3.37287  4.00180  3.04864  0.96823  3.09654  3.27820  3.47364  5.28821  4.13373    162 r - - -
          2.68618  4.42225  2.77519  2.73123  3.46354  2.40513  3.72494  3.29354  2.67741  2.69355  4.24690  2.90347  2.73739  3.18146  2.89801  2.37887  2.77519  2.98518  4.58477  3.61503
          0.03119  3.87915  4.60150  0.61958  0.77255  0.50679  0.92238
    160   2.32272  4.20070  3.56029  3.00894  2.94096  3.50821  3.82433  2.66242  2.92784  2.37471  3.32480  3.35483  3.92317  3.22976  3.23803  2.79100  2.13171  2.45688  3.82759  3.46219    163 t - - -
          2.68618  4.42225  2.77519  2.73123  3.46354  2.40513  3.72494  3.29354  2.67741  2.69355  4.24690  2.90347  2.73739  3.18146  2.89801  2.37887  2.77519  2.98518  4.58477  3.61503
          0.03119  3.87915  4.60150  0.61958  0.77255  0.50679  0.92238
    161   3.16264  4.62285  4.20026  3.84002  3.13805  3.99071  4.49365  2.34232  3.60770  0.86701  3.15869  4.11486  4.42484  3.97444  3.78273  3.56217  3.45654  2.38141  5.01989  3.74479    164 l - - -
          2.68618  4.42225  2.77519  2.73123  3.46354  2.40513  3.72494  3.29354  2.67741  2.69355  4.24690  2.90347  2.73739  3.18146  2.89801  2.37887  2.77519  2.98518  4.58477  3.61503
          0.03119  3.87915  4.60150  0.61958  0.77255  0.50679  0.92238
    162   2.41609  4.26122  3.43379  3.18596  3.97455  3.10032  4.20280  3.10249  3.12906  2.96575  4.01574  3.39436  3.80455  3.52352  3.38751  2.61742  1.16064  2.79676  5.41176  4.19114    165 t - - -
          2.68618  4.42225  2.77519  2.73123  3.46354  2.40513  3.72494  3.29354  2.67741  2.69355  4.24690  2.90347  2.73739  3.18146  2.89801  2.37887  2.77519  2.98518  4.58477  3.61503
          0.03119  3.87915  4.60150  0.61958  0.77255  0.50679  0.92238
    163   2.59355  0.92699  4.11426  3.85533  3.84501  3.21522  4.50093  2.98991  3.68227  2.90515  4.02660  3.84053  3.92271  4.02807  3.80550  2.86523  3.06086  2.73407  5.25986  4.13268    166 c - - -
          2.68618  4.42225  2.77519  2.73123  3.46354  2.40513  3.72494  3.29354  2.67741  2.69355  4.24690  2.90347  2.73739  3.18146  2.89801  2.37887  2.77519  2.98518  4.58477  3.61503
          0.03119  3.87915  4.60150  0.61958  0.77255  0.50679  0.92238
    164   2.70429  4.28748  3.93018  3.46485  3.50172  3.70421  4.31248  1.55326  3.33324  2.22343  3.40025  3.74290  4.18589  3.68045  3.59899  3.07926  2.22440  1.95508  5.20277  3.97471    167 i - - -
          2.68618  4.42225  2.77519  2.73123  3.46354  2.40513  3.72494  3.29354  2.67741  2.69355  4.24690  2.90347  2.73739  3.18146  2.89801  2.37887  2.77519  2.98518  4.58477  3.61503
          0.03119  3.87915  4.60150  0.61958  0.77255  0.50679  0.92238
    165   2.67295  4.44787  3.34811  3.24829  4.39074  0.71887  4.36828  3.99187  3.43048  3.64519  4.62089  3.51238  3.83922  3.75409  3.66592  2.84503  3.15470  3.51889  5.48425  4.49282    168 g - - -
          2.68618  4.42225  2.77519  2.73123  3.46354  2.40513  3.72494  3.29354  2.67741  2.69355  4.24690  2.90347  2.73739  3.18146  2.89801  2.37887  2.77519  2.98518  4.58477  3.61503
          0.03119  3.87915  4.60150  0.61958  0.77255  0.50679  0.92238
    166   2.95780  5.07054  2.49006  1.01591  4.41756  3.27820  3.86541  3.87278  2.74676  3.48876  4.46236  2.93634  3.88306  3.08084  3.15640  2.93943  3.26204  3.55588  5.58786  4.30996    169 e - - -
          2.68618  4.42225  2.77519  2.73123  3.46354  2.40513  3.72494  3.29354  2.67741  2.69355  4.24690  2.90347  2.73739  3.18146  2.89801  2.37887  2.77519  2.98518  4.58477  3.61503
          0.03119  3.87915  4.60150  0.61958  0.77255  0.50679  0.92238
    167   2.81331  4.35393  4.13466  3.79787  3.55482  3.73090  4.59839  2.04955  3.66576  2.24060  3.51883  3.98666  4.29095  4.02502  3.87764  3.23476  3.17464  1.01651  5.34043  4.07252    170 v - - -
          2.68618  4.42225  2.77519  2.73123  3.46354  2.40513  3.72494  3.29354  2.67741  2.69355  4.24690  2.90347  2.73739  3.18146  2.89801  2.37887  2.77519  2.98518  4.58477  3.61503
          0.03119  3.87915  4.60150  0.61958  0.77255  0.50679  0.92238
    168   2.88161  5.07898  3.08088  2.35863  4.46955  3.51469  3.56738  3.83990  1.46187  3.32366  4.17074  3.02367  3.91377  2.70326  2.00306  2.86981  3.07343  3.50778  5.41885  4.18663    171 k - - -
          2.68618  4.42225  2.77519  2.73123  3.46354  2.40513  3.72494  3.29354  2.67741  2.69355  4.24690  2.90347  2.73739  3.18146  2.89801  2.37887  2.77519  2.98518  4.58477  3.61503
          0.03119  3.87915  4.60150  0.61958  0.77255  0.50679  0.92238
    169   2.62509  4.76470  2.92420  2.23990  4.05270  3.38517  3.61785  3.40177  1.96803  3.04154  3.88498  2.94877  3.81091  2.77966  2.70567  2.66712  2.47100  2.83990  5.29078  3.98554    172 k - - -
          2.68618  4.42225  2.77519  2.73123  3.46354  2.40513  3.72494  3.29354  2.67741  2.69355  4.24690  2.90347  2.73739  3.18146  2.89801  2.37887  2.77519  2.98518  4.58477  3.61503
          0.03119  3.87915  4.60150  0.61958  0.77255  0.50679  0.92238
    170   2.75998  4.51637  3.36785  3.20773  4.20258  3.20350  4.28475  3.74957  3.26558  3.37574  4.42578  3.51383  0.81531  3.65415  3.51047  2.92765  3.20204  3.39420  5.38744  4.32329    173 p - - -
          2.68618  4.42225  2.77519  2.73123  3.46354  2.40513  3.72494  3.29354  2.67741  2.69355  4.24690  2.90347  2.73739  3.18146  2.89801  2.37887  2.77519  2.98518  4.58477  3.61503
          0.03119  3.87915  4.60150  0.61958  0.77255  0.50679  0.92238
    171   2.25012  4.19888  3.15372  2.95896  4.21376  2.69174  4.11412  3.69692  3.07320  3.39444  4.25235  3.18948  3.66246  3.39438  3.38242  1.17667  2.73223  3.17121  5.54923  4.29287    174 s - - -
          2.68618  4.42225  2.77519  2.73123  3.46354  2.40513  3.72494  3.29354  2.67741  2.69355  4.24690  2.90347  2.73739  3.18146  2.89801  2.37887  2.77519  2.98518  4.58477  3.61503
          0.03119  3.87915  4.60150  0.61958  0.77255  0.50679  0.92238
    172   2.99712  4.36456  4.56502  4.07046  3.47024  4.25734  4.81575  1.43783  3.94779  1.99593  3.29861  4.31419  4.60428  4.23235  4.16721  3.63877  3.27013  1.23929  5.40311  4.18900    175 v - - -
          2.68618  4.42225  2.77519  2.73123  3.46354  2.40513  3.72494  3.29354  2.67741  2.69355  4.24690  2.90347  2.73739  3.18146  2.89801  2.37887  2.77519  2.98518  4.58477  3.61503
          0.03119  3.87915  4.60150  0.61958  0.77255  0.50679  0.92238
    173   2.99712  4.36456  4.56502  4.07046  3.47024  4.25734  4.81575  1.43783  3.94779  1.99593  3.29861  4.31419  4.60428  4.23235  4.16721  3.63877  3.27013  1.23929  5.40311  4.18900    176 v - - -
          2.68618  4.42225  2.77519  2.73123  3.46354  2.40513  3.72494  3.29354  2.67741  2.69355  4.24690  2.90347  2.73739  3.18146  2.89801  2.37887  2.77519  2.98518  4.58477  3.61503
          0.03119  3.87915  4.60150  0.61958  0.77255  0.50679  0.92238
    174   2.56105  4.42094  3.20656  2.70215  3.64961  3.43256  3.73818  2.37059  2.42053  2.68072  3.57807  2.87418  3.86155  2.98967  2.94417  2.71850  2.33326  2.66227  5.04359  3.78497    177 t - - -
          2.68618  4.42225  2.77519  2.73123  3.46354  2.40513  3.72494  3.29354  2.67741  2.69355  4.24690  2.90347  2.73739  3.18146  2.89801  2.37887  2.77519  2.98518  4.58477  3.61503
          0.03119  3.87915  4.60150  0.61958  0.77255  0.47284  0.97613
    175   0.97204  4.20652  3.49233  3.28476  4.08154  3.03031  4.30335  3.21146  3.30177  3.09173  4.12015  3.42699  3.77230  3.64018  3.55039  2.55648  2.83587  2.86075  5.50575  4.30923    178 a - - -
          2.68618  4.42225  2.77519  2.73123  3.46354  2.40513  3.72494  3.29354  2.67741  2.69355  4.24690  2.90347  2.73739  3.18146  2.89801  2.37887  2.77519  2.98518  4.58477  3.61503
          0.03047  3.90200  4.62435  0.61958  0.77255  0.48576  0.95510
    176   2.87470  4.94508  3.22881  2.68101  4.03106  3.53708  2.45276  3.69801  2.05522  3.20755  4.09060  3.11274  3.94403  2.78742  1.61270  2.90054  3.08176  3.39420  5.20184  3.87782    179 r - - -
          2.68618  4.42225  2.77519  2.73123  3.46354  2.40513  3.72494  3.29354  2.67741  2.69355  4.24690  2.90347  2.73739  3.18146  2.89801  2.37887  2.77519  2.98518  4.58477  3.61503
          0.03047  3.90200  4.62435  0.61958  0.77255  0.48576  0.95510
    177   3.02727  4.41251  4.54441  4.07706  3.41340  4.23593  4.80646  1.14764  3.92333  1.92666  3.26430  4.31436  4.60206  4.22397  4.13076  3.63721  3.30924  1.62081  5.36993  4.14300    180 i - - -
          2.68618  4.42225  2.77519  2.73123  3.46354  2.40513  3.72494  3.29354  2.67741  2.69355  4.24690  2.90347  2.73739  3.18146  2.89801  2.37887  2.77519  2.98518  4.58477  3.61503
          0.03047  3.90200  4.62435  0.61958  0.77255  0.48576  0.95510
    178   2.70138  4.47413  3.38122  3.28425  4.42647  0.68496  4.40292  4.03307  3.46956  3.68355  4.65937  3.54546  3.86622  3.79135  3.70256  2.87410  3.18490  3.55568  5.51403  4.52929    181 G - - -
          2.68618  4.42225  2.77519  2.73123  3.46354  2.40513  3.72494  3.29354  2.67741  2.69355  4.24690  2.90347  2.73739  3.18146  2.89801  2.37887  2.77519  2.98518  4.58477  3.61503
          0.03047  3.90200  4.62435  0.61958  0.77255  0.48576  0.95510
    179   2.54823  4.30961  3.57811  3.10696  3.57192  3.41871  4.04094  2.61341  2.96610  2.40455  2.83416  3.42308  3.95236  3.34749  3.26760  2.78615  1.70050  2.43033  5.14314  3.90264    182 t - - -
          2.68618  4.42225  2.77519  2.73123  3.46354  2.40513  3.72494  3.29354  2.67741  2.69355  4.24690  2.90347  2.73739  3.18146  2.89801  2.37887  2.77519  2.98518  4.58477  3.61503
          0.03047  3.90200  4.62435  0.61958  0.77255  0.48576  0.95510
    180   2.02059  4.19113  3.21471  2.92815  4.20280  2.94224  4.06090  3.59991  2.99766  3.29223  4.13235  3.17348  3.09458  3.31160  3.33575  1.37175  2.69006  3.10142  5.53980  4.29765    183 s - - -
          2.68618  4.42225  2.77519  2.73123  3.46354  2.40513  3.72494  3.29354  2.67741  2.69355  4.24690  2.90347  2.73739  3.18146  2.89801  2.37887  2.77519  2.98518  4.58477  3.61503
          0.03047  3.90200  4.62435  0.61958  0.77255  0.48576  0.95510
    181   3.08992  4.47781  4.47675  3.98214  1.68902  4.19364  4.23376  1.81868  3.85335  1.73243  3.08333  4.15133  4.50027  4.01690  4.00797  3.54777  3.33439  2.20854  4.57282  3.09934    184 f - - -
          2.68618  4.42225  2.77519  2.73123  3.46354  2.40513  3.72494  3.29354  2.67741  2.69355  4.24690  2.90347  2.73739  3.18146  2.89801  2.37887  2.77519  2.98518  4.58477  3.61503
          0.03047  3.90200  4.62435  0.61958  0.77255  0.48576  0.95510
    182   2.68540  4.69920  3.15484  2.72307  4.24707  2.32358  3.76185  3.69369  2.32278  3.26959  4.14012  3.13301  3.85863  2.94865  1.53383  2.76339  2.99166  3.33046  5.38192  4.15835    185 r - - -
          2.68618  4.42225  2.77519  2.73123  3.46354  2.40513  3.72494  3.29354  2.67741  2.69355  4.24690  2.90347  2.73739  3.18146  2.89801  2.37887  2.77519  2.98518  4.58477  3.61503
          0.03047  3.90200  4.62435  0.61958  0.77255  0.48576  0.95510
    183   2.88445  5.37279  1.86881  1.32133  4.66438  3.19812  3.72590  4.15765  2.71055  3.69201  4.55159  2.67909  3.80729  2.89520  3.27183  2.78716  3.17051  3.75544  5.84885  4.38170    186 e - - -
          2.68618  4.42225  2.77519  2.73123  3.46354  2.40513  3.72494  3.29354  2.67741  2.69355  4.24690  2.90347  2.73739  3.18146  2.89801  2.37887  2.77519  2.98518  4.58477  3.61503
          0.03047  3.90200  4.62435  0.61958  0.77255  0.48576  0.95510
    184   3.02861  4.38566  4.61693  4.12520  3.46191  4.29958  4.85793  1.24757  3.99830  1.96921  3.28617  4.36393  4.63781  4.27714  4.20914  3.68530  3.30047  1.40464  5.41564  4.20722    187 i - - -
          2.68618  4.42225  2.77519  2.73123  3.46354  2.40513  3.72494  3.29354  2.67741  2.69355  4.24690  2.90347  2.73739  3.18146  2.89801  2.37887  2.77519  2.98518  4.58477  3.61503
          0.03047  3.90200  4.62435  0.61958  0.77255  0.48576  0.95510
    185   3.05405  4.46434  4.37792  3.99469  3.39391  4.09862  4.71720  1.04209  3.82340  1.97372  3.32447  4.23587  4.52684  4.16854  4.01658  3.59662  3.35262  1.84653  5.29097  4.03194    188 i - - -
          2.68618  4.42225  2.77519  2.73123  3.46354  2.40513  3.72494  3.29354  2.67741  2.69355  4.24690  2.90347  2.73739  3.18146  2.89801  2.37887  2.77519  2.98518  4.58477  3.61503
          0.03047  3.90200  4.62435  0.61958  0.77255  0.48576  0.95510
    186   2.63081  4.88185  2.51042  2.12807  4.33570  2.56708  3.69967  3.78583  2.56853  3.35953  4.18311  2.15662  3.76575  2.86435  3.04346  2.23808  2.93089  3.39216  5.56458  4.19074    189 e - - -
          2.68618  4.42225  2.77519  2.73123  3.46354  2.40513  3.72494  3.29354  2.67741  2.69355  4.24690  2.90347  2.73739  3.18146  2.89801  2.37887  2.77519  2.98518  4.58477  3.61503
          0.03047  3.90200  4.62435  0.61958  0.77255  0.48576  0.95510
    187   2.80428  4.54795  3.28756  2.47994  3.48910  3.61425  3.94779  2.67380  2.80643  1.46206  3.47030  3.35119  4.05827  3.24305  3.10914  3.00704  3.06003  2.55259  5.07921  3.80336    190 l - - -
          2.68618  4.42225  2.77519  2.73123  3.46354  2.40513  3.72494  3.29354  2.67741  2.69355  4.24690  2.90347  2.73739  3.18146  2.89801  2.37887  2.77519  2.98518  4.58477  3.61503
          0.03047  3.90200  4.62435  0.61958  0.77255  0.48576  0.95510
    188   2.61947  0.88247  4.14566  3.89186  3.87621  3.23638  4.53243  3.02481  3.71889  2.93906  4.06123  3.87096  3.94568  4.06376  3.83811  2.89121  3.08868  2.76745  5.28634  4.16374    191 c - - -
          2.68618  4.42225  2.77519  2.73123  3.46354  2.40513  3.72494  3.29354  2.67741  2.69355  4.24690  2.90347  2.73739  3.18146  2.89801  2.37887  2.77519  2.98518  4.58477  3.61503
          0.22805  3.90200  1.69439  0.61958  0.77255  0.48576  0.95510
    189   2.48573  4.26790  3.12505  3.00857  4.13638  1.02938  4.13159  3.70279  3.16636  3.37648  4.35737  3.29146  3.65387  3.50513  3.41326  2.65448  2.95478  3.26369  5.26742  4.23541    192 g - - -
          2.68618  4.42225  2.77519  2.73123  3.46354  2.40513  3.72494  3.29354  2.67741  2.69355  4.24690  2.90347  2.73739  3.18146  2.89801  2.37887  2.77519  2.98518  4.58477  3.61503
          0.03701  3.71096  4.43331  0.61958  0.77255  0.40150  1.10658
    190   2.74365  5.05114  2.46244  1.76723  4.40302  2.27186  3.67142  3.84198  2.28391  3.40026  4.23515  2.79740  3.80309  2.83090  2.91787  2.71583  3.01200  3.47168  5.58531  4.21238    193 e - - -
          2.68618  4.42225  2.77519  2.73123  3.46354  2.40513  3.72494  3.29354  2.67741  2.69355  4.24690  2.90347  2.73739  3.18146  2.89801  2.37887  2.77519  2.98518  4.58477  3.61503
          0.03047  3.90200  4.62435  0.61958  0.77255  0.48576  0.95510
    191   2.80164  5.24073  2.07607  1.42853  4.55757  3.20886  3.69453  4.03385  2.63359  3.57628  4.41350  2.69992  3.79095  2.85648  3.17047  2.45958  3.08269  3.63584  5.75652  4.30708    194 e - - -
          2.68618  4.42225  2.77519  2.73123  3.46354  2.40513  3.72494  3.29354  2.67741  2.69355  4.24690  2.90347  2.73739  3.18146  2.89801  2.37887  2.77519  2.98518  4.58477  3.61503
          0.03047  3.90200  4.62435  0.61958  0.77255  0.48576  0.95510
    192   2.43972  5.02763  1.28768  2.22603  4.48656  3.16245  3.80885  3.87879  2.81885  3.54632  4.44802  2.77368  3.80001  3.00064  3.35333  2.73942  3.09859  3.49865  5.75703  4.33412    195 d - - -
          2.68618  4.42225  2.77519  2.73123  3.46354  2.40513  3.72494  3.29354  2.67741  2.69355  4.24690  2.90347  2.73739  3.18146  2.89801  2.37887  2.77519  2.98518  4.58477  3.61503
          0.03047  3.90200  4.62435  0.61958  0.77255  0.48576  0.95510
    193   2.60187  4.19754  3.68343  3.12728  2.35078  3.61732  3.82789  2.60015  3.04300  2.09067  3.25710  3.44943  3.43460  3.31992  3.32607  2.89163  2.63548  2.42136  4.60766  2.95927    196 l - - -
          2.68618  4.42225  2.77519  2.73123  3.46354  2.40513  3.72494  3.29354  2.67741  2.69355  4.24690  2.90347  2.73739  3.18146  2.89801  2.37887  2.77519  2.98518  4.58477  3.61503
          0.03047  3.90200  4.62435  0.61958  0.77255  0.48576  0.95510
    194   2.01192  4.21312  3.91188  3.51527  3.69218  3.44889  4.39012  2.21991  3.43064  2.45863  3.59204  3.69492  4.05699  3.75280  3.68878  2.87207  2.92747  1.35870  5.35452  4.12848    197 v - - -
          2.68618  4.42225  2.77519  2.73123  3.46354  2.40513  3.72494  3.29354  2.67741  2.69355  4.24690  2.90347  2.73739  3.18146  2.89801  2.37887  2.77519  2.98518  4.58477  3.61503
          0.03047  3.90200  4.62435  0.61958  0.77255  0.48576  0.95510
    195   2.72058  4.32213  4.35061  3.86701  3.54510  4.02898  4.66122  1.71179  3.74670  2.14465  3.38850  4.10920  4.45211  4.05764  3.98917  3.40935  3.16914  1.14935  5.38558  4.16395    198 v - - -
          2.68618  4.42225  2.77519  2.73123  3.46354  2.40513  3.72494  3.29354  2.67741  2.69355  4.24690  2.90347  2.73739  3.18146  2.89801  2.37887  2.77519  2.98518  4.58477  3.61503
          0.03047  3.90200  4.62435  0.61958  0.77255  0.48576  0.95510
    196   3.02849  4.40767  4.56181  4.08813  3.42213  4.25088  4.81861  1.15898  3.94015  1.93143  3.26588  4.32611  4.61036  4.23521  4.14840  3.64826  3.30813  1.58673  5.38003  4.15863    199 i - - -
          2.68618  4.42225  2.77519  2.73123  3.46354  2.40513  3.72494  3.29354  2.67741  2.69355  4.24690  2.90347  2.73739  3.18146  2.89801  2.37887  2.77519  2.98518  4.58477  3.61503
          0.03047  3.90200  4.62435  0.61958  0.77255  0.48576  0.95510
    197   2.36479  4.19796  3.83358  3.32945  3.52425  3.55893  4.16625  2.09191  3.23882  2.41122  3.44964  3.60143  4.05457  3.54774  3.52219  2.62493  2.88496  1.52316  5.10361  3.88088    200 v - - -
          2.68618  4.42225  2.77519  2.73123  3.46354  2.40513  3.72494  3.29354  2.67741  2.69355  4.24690  2.90347  2.73739  3.18146  2.89801  2.37887  2.77519  2.98518  4.58477  3.61503
          0.03047  3.90200  4.62435  0.61958  0.77255  0.48576  0.95510
    198   2.70138  4.47413  3.38122  3.28425  4.42647  0.68496  4.40292  4.03307  3.46956  3.68355  4.65937  3.54546  3.86622  3.79135  3.70256  2.87410  3.18490  3.55568  5.51403  4.52929    201 G - - -
          2.68618  4.42225  2.77519  2.73123  3.46354  2.40513  3.72494  3.29354  2.67741  2.69355  4.24690  2.90347  2.73739  3.18146  2.89801  2.37887  2.77519  2.98518  4.58477  3.61503
          0.03047  3.90200  4.62435  0.61958  0.77255  0.48576  0.95510
    199   2.70138  4.47413  3.38122  3.28425  4.42647  0.68496  4.40292  4.03307  3.46956  3.68355  4.65937  3.54546  3.86622  3.79135  3.70256  2.87410  3.18490  3.55568  5.51403  4.52929    202 G - - -
          2.68618  4.42225  2.77519  2.73123  3.46354  2.40513  3.72494  3.29354  2.67741  2.69355  4.24690  2.90347  2.73739  3.18146  2.89801  2.37887  2.77519  2.98518  4.58477  3.61503
          0.03047  3.90200  4.62435  0.61958  0.77255  0.48576  0.95510
    200   2.79024  4.54292  3.40055  3.24367  4.23671  3.22875  4.31888  3.78948  3.30345  3.41321  4.46417  3.54751  0.77452  3.69133  3.54583  2.95860  3.23407  3.43152  5.41538  4.35770    203 p - - -
          2.68618  4.42225  2.77519  2.73123  3.46354  2.40513  3.72494  3.29354  2.67741  2.69355  4.24690  2.90347  2.73739  3.18146  2.89801  2.37887  2.77519  2.98518  4.58477  3.61503
          0.03047  3.90200  4.62435  0.61958  0.77255  0.48576  0.95510
    201   3.12614  4.56009  4.42037  3.88325  3.05856  4.24350  4.54178  2.19231  3.67857  1.25410  1.83219  4.18548  4.51817  3.94194  3.87175  3.59289  3.36415  2.26960  5.04722  3.88679    204 l - - -
          2.68618  4.42225  2.77519  2.73123  3.46354  2.40513  3.72494  3.29354  2.67741  2.69355  4.24690  2.90347  2.73739  3.18146  2.89801  2.37887  2.77519  2.98518  4.58477  3.61503
          0.03047  3.90200  4.62435  0.61958  0.77255  0.48576  0.95510
    202   2.99225  4.53632  4.08100  3.67656  3.22041  3.85606  4.40486  2.39895  3.44307  1.81054  1.32248  3.95045  4.31672  3.82294  3.64495  3.34450  3.29808  2.40851  5.06524  3.82968    205 m - - -
          2.68618  4.42225  2.77519  2.73123  3.46354  2.40513  3.72494  3.29354  2.67741  2.69355  4.24690  2.90347  2.73739  3.18146  2.89801  2.37887  2.77519  2.98518  4.58477  3.61503
          0.03047  3.90200  4.62435  0.61958  0.77255  0.48576  0.95510
    203   2.70138  4.47413  3.38122  3.28425  4.42647  0.68496  4.40292  4.03307  3.46956  3.68355  4.65937  3.54546  3.86622  3.79135  3.70256  2.87410  3.18490  3.55568  5.51403  4.52929    206 G - - -
          2.68618  4.42225  2.77519  2.73123  3.46354  2.40513  3.72494  3.29354  2.67741  2.69355  4.24690  2.90347  2.73739  3.18146  2.89801  2.37887  2.77519  2.98518  4.58477  3.61503
          0.03047  3.90200  4.62435  0.61958  0.77255  0.48576  0.95510
    204   2.66140  4.85395  2.87227  2.21527  4.09536  3.39684  3.59858  3.52815  1.85520  3.11148  3.94165  2.92371  3.81641  2.75497  2.67344  2.50768  2.88970  3.20645  5.31029  3.25508    207 k - - -
          2.68618  4.42225  2.77519  2.73123  3.46354  2.40513  3.72494  3.29354  2.67741  2.69355  4.24690  2.90347  2.73739  3.18146  2.89801  2.37887  2.77519  2.98518  4.58477  3.61503
          0.03047  3.90200  4.62435  0.61958  0.77255  0.48576  0.95510
    205   2.99722  4.37017  4.56243  4.07181  3.49105  4.24849  4.82087  1.52811  3.94726  2.02513  3.32344  4.31264  4.60511  4.23737  4.16826  3.63278  3.27356  1.15275  5.41795  4.19773    208 v - - -
          2.68618  4.42225  2.77519  2.73123  3.46354  2.40513  3.72494  3.29354  2.67741  2.69355  4.24690  2.90347  2.73739  3.18146  2.89801  2.37887  2.77519  2.98518  4.58477  3.61503
          0.03047  3.90200  4.62435  0.61958  0.77255  0.48576  0.95510
    206   2.67687  4.56156  3.02633  2.03832  3.80353  3.44989  3.86445  2.76354  2.72082  2.71690  3.72613  3.15169  3.93658  3.09840  3.09485  2.82535  2.95401  1.83419  5.25985  3.96794    209 v - - -
          2.68618  4.42225  2.77519  2.73123  3.46354  2.40513  3.72494  3.29354  2.67741  2.69355  4.24690  2.90347  2.73739  3.18146  2.89801  2.37887  2.77519  2.98518  4.58477  3.61503
          0.03047  3.90200  4.62435  0.61958  0.77255  0.48576  0.95510
    207   2.59054  4.40095  3.29929  2.78797  2.51032  3.47792  3.75763  2.87332  2.25752  2.57692  3.52048  3.20549  3.90035  3.05499  2.99918  2.76640  2.44328  2.65079  4.92642  3.61947    210 k - - -
          2.68618  4.42225  2.77519  2.73123  3.46354  2.40513  3.72494  3.29354  2.67741  2.69355  4.24690  2.90347  2.73739  3.18146  2.89801  2.37887  2.77519  2.98518  4.58477  3.61503
          0.03047  3.90200  4.62435  0.61958  0.77255  0.48576  0.95510
    208   3.02104  5.15431  0.87662  2.35293  4.53522  3.23278  3.95666  4.13005  3.04629  3.73303  4.71160  2.91086  3.88764  3.19572  3.56668  2.97993  3.36017  3.76602  5.69811  4.40300    211 d - - -
          2.68618  4.42225  2.77519  2.73123  3.46354  2.40513  3.72494  3.29354  2.67741  2.69355  4.24690  2.90347  2.73739  3.18146  2.89801  2.37887  2.77519  2.98518  4.58477  3.61503
          0.03047  3.90200  4.62435  0.61958  0.77255  0.48576  0.95510
    209   2.80382  4.37105  3.90058  3.38302  2.72677  3.80987  4.08494  2.43081  3.27287  1.34713  3.13402  3.69696  3.39913  3.55463  3.53342  3.12857  3.05663  2.38283  4.78235  3.46345    212 l - - -
          2.68618  4.42225  2.77519  2.73123  3.46354  2.40513  3.72494  3.29354  2.67741  2.69355  4.24690  2.90347  2.73739  3.18146  2.89801  2.37887  2.77519  2.98518  4.58477  3.61503
          0.03047  3.90200  4.62435  0.61958  0.77255  0.48576  0.95510
    210   2.87683  5.44100  1.52698  1.77153  4.72325  3.18462  3.70555  4.23971  2.70326  3.73869  4.57989  2.27464  3.79438  2.86793  3.28980  2.76624  3.16034  3.81466  5.90076  4.39962    213 d - - -
          2.68618  4.42225  2.77519  2.73123  3.46354  2.40513  3.72494  3.29354  2.67741  2.69355  4.24690  2.90347  2.73739  3.18146  2.89801  2.37887  2.77519  2.98518  4.58477  3.61503
          0.03047  3.90200  4.62435  0.61958  0.77255  0.48576  0.95510
    211   2.19204  4.22717  3.37530  2.90801  3.28511  3.19360  3.91085  3.01981  2.87930  2.78846  3.68319  3.22771  3.77341  3.19732  3.23029  2.20365  1.90370  2.71500  5.14673  3.89616    214 t - - -
          2.68618  4.42225  2.77519  2.73123  3.46354  2.40513  3.72494  3.29354  2.67741  2.69355  4.24690  2.90347  2.73739  3.18146  2.89801  2.37887  2.77519  2.98518  4.58477  3.61503
          0.03047  3.90200  4.62435  0.61958  0.77255  0.48576  0.95510
    212   2.79024  4.54292  3.40055  3.24367  4.23671  3.22875  4.31888  3.78948  3.30345  3.41321  4.46417  3.54751  0.77452  3.69133  3.54583  2.95860  3.23407  3.43152  5.41538  4.35770    215 p - - -
          2.68618  4.42225  2.77519  2.73123  3.46354  2.40513  3.72494  3.29354  2.67741  2.69355  4.24690  2.90347  2.73739  3.18146  2.89801  2.37887  2.77519  2.98518  4.58477  3.61503
          0.03047  3.90200  4.62435  0.61958  0.77255  0.48576  0.95510
    213   2.97854  4.36976  4.51524  4.03160  3.49181  4.20011  4.78871  1.61161  3.90107  2.03866  3.33471  4.27184  4.57569  4.20148  4.12588  3.58831  3.26108  1.11707  5.40768  4.17834    216 v - - -
          2.68618  4.42225  2.77519  2.73123  3.46354  2.40513  3.72494  3.29354  2.67741  2.69355  4.24690  2.90347  2.73739  3.18146  2.89801  2.37887  2.77519  2.98518  4.58477  3.61503
          0.03047  3.90200  4.62435  0.61958  0.77255  0.48576  0.95510
    214   2.69768  4.29616  3.82669  3.28602  3.40463  3.72596  4.13723  1.95306  3.17072  2.16190  2.94401  3.62286  4.13514  3.49478  3.46515  3.03640  2.02419  2.09778  5.05475  3.84259    217 i - - -
          2.68618  4.42225  2.77519  2.73123  3.46354  2.40513  3.72494  3.29354  2.67741  2.69355  4.24690  2.90347  2.73739  3.18146  2.89801  2.37887  2.77519  2.98518  4.58477  3.61503
          0.03047  3.90200  4.62435  0.61958  0.77255  0.48576  0.95510
    215   2.99878  4.96413  3.17676  2.79246  4.35730  3.48527  3.77510  3.78837  0.99860  3.34692  4.30660  3.21570  3.98338  2.96477  2.43666  3.03872  3.24976  3.49443  5.39969  4.21663    218 k - - -
          2.68618  4.42225  2.77519  2.73123  3.46354  2.40513  3.72494  3.29354  2.67741  2.69355  4.24690  2.90347  2.73739  3.18146  2.89801  2.37887  2.77519  2.98518  4.58477  3.61503
          0.03047  3.90200  4.62435  0.61958  0.77255  0.48576  0.95510
    216   2.66302  4.33983  3.70746  3.20078  3.46287  3.61183  4.09728  2.28837  3.05501  1.94797  3.39194  3.53828  4.07524  3.42401  3.35438  2.94969  1.89052  2.22513  5.10063  3.85498    219 t - - -
          2.68618  4.42225  2.77519  2.73123  3.46354  2.40513  3.72494  3.29354  2.67741  2.69355  4.24690  2.90347  2.73739  3.18146  2.89801  2.37887  2.77519  2.98518  4.58477  3.61503
          0.03047  3.90200  4.62435  0.61958  0.77255  0.48576  0.95510
    217   2.54823  4.30961  3.57811  3.10696  3.57192  3.41871  4.04094  2.61341  2.96610  2.40455  2.83416  3.42308  3.95236  3.34749  3.26760  2.78615  1.70050  2.43033  5.14314  3.90264    220 t - - -
          2.68618  4.42225  2.77519  2.73123  3.46354  2.40513  3.72494  3.29354  2.67741  2.69355  4.24690  2.90347  2.73739  3.18146  2.89801  2.37887  2.77519  2.98518  4.58477  3.61503
          0.03047  3.90200  4.62435  0.61958  0.77255  0.48576  0.95510
    218   2.25341  4.17231  3.32876  3.03645  4.07959  2.98108  4.09762  3.36932  3.02789  3.15816  4.04870  3.24641  3.69560  3.37721  3.32823  2.06836  1.43913  2.94712  5.46429  4.22271    221 t - - -
          2.68618  4.42225  2.77519  2.73123  3.46354  2.40513  3.72494  3.29354  2.67741  2.69355  4.24690  2.90347  2.73739  3.18146  2.89801  2.37887  2.77519  2.98518  4.58477  3.61503
          0.03047  3.90200  4.62435  0.61958  0.77255  0.48576  0.95510
    219   2.70138  4.47413  3.38122  3.28425  4.42647  0.68496  4.40292  4.03307  3.46956  3.68355  4.65937  3.54546  3.86622  3.79135  3.70256  2.87410  3.18490  3.55568  5.51403  4.52929    222 G - - -
          2.68618  4.42225  2.77519  2.73123  3.46354  2.40513  3.72494  3.29354  2.67741  2.69355  4.24690  2.90347  2.73739  3.18146  2.89801  2.37887  2.77519  2.98518  4.58477  3.61503
          0.03047  3.90200  4.62435  0.61958  0.77255  0.48576  0.95510
    220   3.13068  4.48399  4.61529  4.10403  3.23200  4.37326  4.75863  1.32435  3.92876  1.44909  3.08523  4.37078  4.64825  4.18940  4.11543  3.74766  3.37957  1.84963  5.22722  4.02783    223 i - - -
          2.68618  4.42225  2.77519  2.73123  3.46354  2.40513  3.72494  3.29354  2.67741  2.69355  4.24690  2.90347  2.73739  3.18146  2.89801  2.37887  2.77519  2.98518  4.58477  3.61503
          0.03047  3.90200  4.62435  0.61958  0.77255  0.48576  0.95510
    221   3.14576  4.49949  4.62590  4.10786  3.19641  4.38457  4.75252  1.43009  3.93476  1.32072  3.04262  4.37761  4.64797  4.18007  4.11628  3.75445  3.39087  1.89827  5.20373  4.01962    224 l - - -
          2.68618  4.42225  2.77519  2.73123  3.46354  2.40513  3.72494  3.29354  2.67741  2.69355  4.24690  2.90347  2.73739  3.18146  2.89801  2.37887  2.77519  2.98518  4.58477  3.61503
          0.03047  3.90200  4.62435  0.61958  0.77255  0.48576  0.95510
    222   2.83131  4.36553  4.16630  3.83015  3.57147  3.75457  4.62671  2.04835  3.69839  2.25324  3.53194  4.01530  4.31329  4.05597  3.90808  3.25980  3.19205  0.98848  5.36096  4.09449    225 v - - -
          2.68618  4.42225  2.77519  2.73123  3.46354  2.40513  3.72494  3.29354  2.67741  2.69355  4.24690  2.90347  2.73739  3.18146  2.89801  2.37887  2.77519  2.98518  4.58477  3.61503
          0.03047  3.90200  4.62435  0.61958  0.77255  0.48576  0.95510
    223   3.18820  4.64160  4.23695  3.87674  3.14668  4.01975  4.52320  2.35212  3.64420  0.83969  3.16005  4.14937  4.44990  4.00547  3.81552  3.59377  3.48103  2.39716  5.03688  3.76708    226 l - - -
          2.68618  4.42225  2.77519  2.73123  3.46354  2.40513  3.72494  3.29354  2.67741  2.69355  4.24690  2.90347  2.73739  3.18146  2.89801  2.37887  2.77519  2.98518  4.58477  3.61503
          0.03047  3.90200  4.62435  0.61958  0.77255  0.48576  0.95510
    224   2.79024  4.54292  3.40055  3.24367  4.23671  3.22875  4.31888  3.78948  3.30345  3.41321  4.46417  3.54751  0.77452  3.69133  3.54583  2.95860  3.23407  3.43152  5.41538  4.35770    227 p - - -
          2.68618  4.42225  2.77519  2.73123  3.46354  2.40513  3.72494  3.29354  2.67741  2.69355  4.24690  2.90347  2.73739  3.18146  2.89801  2.37887  2.77519  2.98518  4.58477  3.61503
          0.03047  3.90200  4.62435  0.61958  0.77255  0.48576  0.95510
    225   2.53483  5.01191  2.95176  2.19200  4.34973  3.44100  3.56544  3.75500  1.92554  3.26930  4.08505  2.94055  3.84262  2.54449  2.05192  2.72924  2.95087  3.40464  5.41094  4.11538    228 k - - -
          2.68618  4.42225  2.77519  2.73123  3.46354  2.40513  3.72494  3.29354  2.67741  2.69355  4.24690  2.90347  2.73739  3.18146  2.89801  2.37887  2.77519  2.98518  4.58477  3.61503
          0.03047  3.90200  4.62435  0.61958  0.77255  0.48576  0.95510
    226   2.77020  5.08510  1.28847  2.18417  4.51588  3.14868  3.78697  4.03167  2.80590  3.62922  4.50414  2.73779  3.79052  2.97757  3.35245  2.41492  3.10614  3.61593  5.77759  4.32397    229 d - - -
          2.68618  4.42225  2.77519  2.73123  3.46354  2.40513  3.72494  3.29354  2.67741  2.69355  4.24690  2.90347  2.73739  3.18146  2.89801  2.37887  2.77519  2.98518  4.58477  3.61503
          0.03047  3.90200  4.62435  0.61958  0.77255  0.48576  0.95510
    227   2.75032  4.62920  3.25706  2.79520  3.24301  3.52483  1.84919  3.15537  2.54754  2.71385  3.14730  3.20957  3.96368  3.04290  2.85249  2.86398  3.00351  2.94480  4.75392  3.26851    230 h - - -
          2.68618  4.42225  2.77519  2.73123  3.46354  2.40513  3.72494  3.29354  2.67741  2.69355  4.24690  2.90347  2.73739  3.18146  2.89801  2.37887  2.77519  2.98518  4.58477  3.61503
          0.03047  3.90200  4.62435  0.61958  0.77255  0.48576  0.95510
    228   2.60410  4.79177  2.40579  2.22019  3.28770  3.33576  3.62795  3.44494  2.47755  3.06073  3.89531  2.87667  2.67788  2.79627  2.94786  2.63145  2.84986  3.12701  5.30342  3.95093    231 e - - -
          2.68618  4.42225  2.77519  2.73123  3.46354  2.40513  3.72494  3.29354  2.67741  2.69355  4.24690  2.90347  2.73739  3.18146  2.89801  2.37887  2.77519  2.98518  4.58477  3.61503
          0.03047  3.90200  4.62435  0.61958  0.77255  0.48576  0.95510
    229   3.12927  4.50995  4.57241  4.03511  3.16663  4.34360  4.70686  1.84782  3.88004  1.11532  2.99298  4.32073  4.60735  4.10824  4.07290  3.69526  3.37284  1.84773  5.18042  4.02846    232 l - - -
          2.68618  4.42225  2.77519  2.73123  3.46354  2.40513  3.72494  3.29354  2.67741  2.69355  4.24690  2.90347  2.73739  3.18146  2.89801  2.37887  2.77519  2.98518  4.58477  3.61503
          0.03047  3.90200  4.62435  0.61958  0.77255  0.48576  0.95510
    230   2.95429  4.36879  4.46061  3.98823  3.49244  4.13792  4.75232  1.68969  3.84954  2.05598  3.34994  4.22445  4.53869  4.16237  4.07680  3.53296  3.24584  1.09377  5.39515  4.15411    233 v - - -
          2.68618  4.42225  2.77519  2.73123  3.46354  2.40513  3.72494  3.29354  2.67741  2.69355  4.24690  2.90347  2.73739  3.18146  2.89801  2.37887  2.77519  2.98518  4.58477  3.61503
          0.03047  3.90200  4.62435  0.61958  0.77255  0.48576  0.95510
    231   2.71545  4.48413  3.52728  2.94685  3.51023  3.61413  3.83518  2.73878  2.57298  1.89289  3.45626  3.34166  4.00747  3.10356  2.17810  2.91245  2.95490  2.39358  5.02288  3.76950    234 l - - -
          2.68618  4.42225  2.77519  2.73123  3.46354  2.40513  3.72494  3.29354  2.67741  2.69355  4.24690  2.90347  2.73739  3.18146  2.89801  2.37887  2.77519  2.98518  4.58477  3.61503
          0.03047  3.90200  4.62435  0.61958  0.77255  0.48576  0.95510
    232   2.89356  5.09616  3.10997  2.36467  4.49299  3.52966  3.57116  3.86216  1.45365  3.33922  4.18442  3.03590  3.92389  2.70507  1.96265  2.88010  3.08289  3.52803  5.42875  4.19925    235 k - - -
          2.68618  4.42225  2.77519  2.73123  3.46354  2.40513  3.72494  3.29354  2.67741  2.69355  4.24690  2.90347  2.73739  3.18146  2.89801  2.37887  2.77519  2.98518  4.58477  3.61503
          0.03047  3.90200  4.62435  0.61958  0.77255  0.48576  0.95510
    233   2.99878  4.96413  3.17676  2.79246  4.35730  3.48527  3.77510  3.78837  0.99860  3.34692  4.30660  3.21570  3.98338  2.96477  2.43666  3.03872  3.24976  3.49443  5.39969  4.21663    236 k - - -
          2.68618  4.42225  2.77519  2.73123  3.46354  2.40513  3.72494  3.29354  2.67741  2.69355  4.24690  2.90347  2.73739  3.18146  2.89801  2.37887  2.77519  2.98518  4.58477  3.61503
          0.03047  3.90200  4.62435  0.61958  0.77255  0.48576  0.95510
    234   2.40710  4.26342  3.38820  2.97598  3.77428  3.20628  3.97403  2.95061  2.87483  2.51202  3.75111  3.27541  3.81193  3.26021  3.18755  2.41630  1.64635  2.66723  5.22231  3.95847    237 t - - -
          2.68618  4.42225  2.77519  2.73123  3.46354  2.40513  3.72494  3.29354  2.67741  2.69355  4.24690  2.90347  2.73739  3.18146  2.89801  2.37887  2.77519  2.98518  4.58477  3.61503
          0.03047  3.90200  4.62435  0.61958  0.77255  0.48576  0.95510
    235   3.13618  4.50546  4.60429  4.03973  3.08886  4.35986  4.66476  1.79421  3.90022  1.26884  2.12307  4.32344  4.58583  4.07790  4.07092  3.69034  3.36221  2.10907  5.10111  4.00074    238 l - - -
          2.68618  4.42225  2.77519  2.73123  3.46354  2.40513  3.72494  3.29354  2.67741  2.69355  4.24690  2.90347  2.73739  3.18146  2.89801  2.37887  2.77519  2.98518  4.58477  3.61503
          0.03047  3.90200  4.62435  0.61958  0.77255  0.48576  0.95510
    236   2.67634  4.69971  3.13991  2.68726  4.15369  3.34996  3.73760  3.59298  2.32866  3.17261  4.05642  3.11220  2.08791  2.92417  1.86691  2.75237  2.96788  3.25691  5.33775  4.09099    239 r - - -
          2.68618  4.42225  2.77519  2.73123  3.46354  2.40513  3.72494  3.29354  2.67741  2.69355  4.24690  2.90347  2.73739  3.18146  2.89801  2.37887  2.77519  2.98518  4.58477  3.61503
          0.03047  3.90200  4.62435  0.61958  0.77255  0.48576  0.95510
    237   3.03397  4.40238  4.56081  4.01172  3.25080  4.28305  4.67388  1.45021  3.88666  1.72681  2.35441  4.27499  4.56071  4.10440  4.07846  3.62194  3.27593  1.73666  5.19225  4.05245    240 i - - -
          2.68618  4.42225  2.77519  2.73123  3.46354  2.40513  3.72494  3.29354  2.67741  2.69355  4.24690  2.90347  2.73739  3.18146  2.89801  2.37887  2.77519  2.98518  4.58477  3.61503
          0.03047  3.90200  4.62435  0.61958  0.77255  0.48576  0.95510
    238   2.73730  4.99522  2.41433  1.41731  4.39803  3.21855  3.73398  3.83899  2.59764  3.44169  4.30629  2.80438  3.80350  2.91160  3.04838  2.33046  3.04120  3.46410  5.62799  4.23811    241 e - - -
          2.68618  4.42225  2.77519  2.73123  3.46354  2.40513  3.72494  3.29354  2.67741  2.69355  4.24690  2.90347  2.73739  3.18146  2.89801  2.37887  2.77519  2.98518  4.58477  3.61503
          0.03047  3.90200  4.62435  0.61958  0.77255  0.48576  0.95510
    239   2.83297  4.36610  3.87322  3.34626  2.23336  3.79267  3.06485  2.86971  3.24674  2.49352  3.48577  3.56346  4.15031  3.47280  3.49272  3.07423  2.72046  2.67988  3.08454  1.86249    242 y - - -
          2.68618  4.42225  2.77519  2.73123  3.46354  2.40513  3.72494  3.29354  2.67741  2.69355  4.24690  2.90347  2.73739  3.18146  2.89801  2.37887  2.77519  2.98518  4.58477  3.61503
          0.03047  3.90200  4.62435  0.61958  0.77255  0.48576  0.95510
    240   3.04234  4.39459  4.60582  4.06645  3.33292  4.32490  4.75386  1.31724  3.94484  1.81434  2.76460  4.32697  4.60729  4.17914  4.14484  3.67342  3.28973  1.59051  5.28118  4.12393    243 i - - -
          2.68618  4.42225  2.77519  2.73123  3.46354  2.40513  3.72494  3.29354  2.67741  2.69355  4.24690  2.90347  2.73739  3.18146  2.89801  2.37887  2.77519  2.98518  4.58477  3.61503
          0.03047  3.90200  4.62435  0.61958  0.77255  0.48576  0.95510
    241   3.02989  4.39798  4.59098  4.10745  3.43968  4.27667  4.83932  1.18834  3.96998  1.94516  3.27246  4.34626  4.62481  4.25601  4.17950  3.66787  3.30547  1.51315  5.39769  4.18433    244 i - - -
          2.68618  4.42225  2.77519  2.73123  3.46354  2.40513  3.72494  3.29354  2.67741  2.69355  4.24690  2.90347  2.73739  3.18146  2.89801  2.37887  2.77519  2.98518  4.58477  3.61503
          0.03047  3.90200  4.62435  0.61958  0.77255  0.48576  0.95510
    242   2.98334  5.08417  3.36791  2.73917  4.51273  3.60221  3.58339  3.87137  1.36681  3.33614  4.21090  3.14744  3.98339  2.72357  1.69274  2.98640  3.16013  3.55733  5.39610  4.21651    245 k - - -
          2.68618  4.42225  2.77519  2.73123  3.46354  2.40513  3.72494  3.29354  2.67741  2.69355  4.24690  2.90347  2.73739  3.18146  2.89801  2.37887  2.77519  2.98518  4.58477  3.61503
          0.03047  3.90200  4.62435  0.61958  0.77255  0.48576  0.95510
    243   2.76820  4.85061  3.11830  2.59992  4.03643  3.48878  3.62367  3.48839  2.16269  2.74150  3.93879  3.05940  3.89948  1.82472  2.27279  2.81041  2.98858  3.21303  5.25345  3.96128    246 q - - -
          2.68618  4.42225  2.77519  2.73123  3.46354  2.40513  3.72494  3.29354  2.67741  2.69355  4.24690  2.90347  2.73739  3.18146  2.89801  2.37887  2.77519  2.98518  4.58477  3.61503
          0.03047  3.90200  4.62435  0.61958  0.77255  0.48576  0.95510
    244   2.32927  4.25017  3.23180  3.04872  4.10557  2.97949  4.15787  3.63207  3.12448  3.34995  4.27343  3.26893  3.72068  3.47145  3.40976  1.04740  2.81157  3.16072  5.47566  4.18920    247 s - - -
          2.68618  4.42225  2.77519  2.73123  3.46354  2.40513  3.72494  3.29354  2.67741  2.69355  4.24690  2.90347  2.73739  3.18146  2.89801  2.37887  2.77519  2.98518  4.58477  3.61503
          0.03047  3.90200  4.62435  0.61958  0.77255  0.48576  0.95510
    245   2.96177  5.04968  3.27357  2.71754  4.45903  3.56432  3.60892  3.83731  1.22695  3.32388  4.20886  3.13459  3.97245  2.75705  1.98966  2.97148  3.15563  3.52509  5.39600  4.20100    248 k - - -
          2.68618  4.42225  2.77519  2.73123  3.46354  2.40513  3.72494  3.29354  2.67741  2.69355  4.24690  2.90347  2.73739  3.18146  2.89801  2.37887  2.77519  2.98518  4.58477  3.61503
          0.03047  3.90200  4.62435  0.61958  0.77255  0.48576  0.95510
    246   1.38441  4.11316  3.33124  3.05094  4.21523  2.48970  4.13956  3.60620  3.12698  3.31264  4.14307  3.22509  3.63521  3.41147  3.44551  1.90408  2.65257  3.07989  5.56336  4.34777    249 a - - -
          2.68618  4.42225  2.77519  2.73123  3.46354  2.40513  3.72494  3.29354  2.67741  2.69355  4.24690  2.90347  2.73739  3.18146  2.89801  2.37887  2.77519  2.98518  4.58477  3.61503
          0.03047  3.90200  4.62435  0.61958  0.77255  0.48576  0.95510
    247   1.27639  4.15699  3.64030  3.29901  3.88077  3.11154  4.24972  2.78315  3.23893  2.77699  3.82852  3.44490  3.81019  3.56976  3.51130  2.55858  2.77588  2.24206  5.41684  4.18475    250 a - - -
          2.68618  4.42225  2.77519  2.73123  3.46354  2.40513  3.72494  3.29354  2.67741  2.69355  4.24690  2.90347  2.73739  3.18146  2.89801  2.37887  2.77519  2.98518  4.58477  3.61503
          0.03047  3.90200  4.62435  0.61958  0.77255  0.48576  0.95510
    248   2.61947  0.88247  4.14566  3.89186  3.87621  3.23638  4.53243  3.02481  3.71889  2.93906  4.06123  3.87096  3.94568  4.06376  3.83811  2.89121  3.08868  2.76745  5.28634  4.16374    251 c - - -
          2.68618  4.42225  2.77519  2.73123  3.46354  2.40513  3.72494  3.29354  2.67741  2.69355  4.24690  2.90347  2.73739  3.18146  2.89801  2.37887  2.77519  2.98518  4.58477  3.61503
          0.03047  3.90200  4.62435  0.61958  0.77255  0.48576  0.95510
    249   2.61947  0.88247  4.14566  3.89186  3.87621  3.23638  4.53243  3.02481  3.71889  2.93906  4.06123  3.87096  3.94568  4.06376  3.83811  2.89121  3.08868  2.76745  5.28634  4.16374    252 c - - -
          2.68618  4.42225  2.77519  2.73123  3.46354  2.40513  3.72494  3.29354  2.67741  2.69355  4.24690  2.90347  2.73739  3.18146  2.89801  2.37887  2.77519  2.98518  4.58477  3.61503
          0.03047  3.90200  4.62435  0.61958  0.77255  0.48576  0.95510
    250   2.90381  4.89081  2.92206  2.67700  4.06333  3.38530  3.83565  3.69838  2.49569  3.19783  4.22461  3.13709  3.93903  1.18247  2.77939  2.95020  3.20064  3.42614  5.33000  4.02562    253 q - - -
          2.68618  4.42225  2.77519  2.73123  3.46354  2.40513  3.72494  3.29354  2.67741  2.69355  4.24690  2.90347  2.73739  3.18146  2.89801  2.37887  2.77519  2.98518  4.58477  3.61503
          0.03047  3.90200  4.62435  0.61958  0.77255  0.48576  0.95510
    251   2.61947  0.88247  4.14566  3.89186  3.87621  3.23638  4.53243  3.02481  3.71889  2.93906  4.06123  3.87096  3.94568  4.06376  3.83811  2.89121  3.08868  2.76745  5.28634  4.16374    254 c - - -
          2.68618  4.42225  2.77519  2.73123  3.46354  2.40513  3.72494  3.29354  2.67741  2.69355  4.24690  2.90347  2.73739  3.18146  2.89801  2.37887  2.77519  2.98518  4.58477  3.61503
          0.03047  3.90200  4.62435  0.61958  0.77255  0.48576  0.95510
    252   2.29198  4.25483  3.16410  2.84319  4.10270  3.01763  3.97508  3.48954  2.87862  3.18958  4.03591  2.92329  3.69298  3.21853  3.22655  1.83964  1.77030  3.04955  5.44311  4.18568    255 t - - -
          2.68618  4.42225  2.77519  2.73123  3.46354  2.40513  3.72494  3.29354  2.67741  2.69355  4.24690  2.90347  2.73739  3.18146  2.89801  2.37887  2.77519  2.98518  4.58477  3.61503
          0.03047  3.90200  4.62435  0.61958  0.77255  0.48576  0.95510
    253   3.28947  4.76651  3.88167  3.61642  2.29377  3.86441  3.63195  3.29453  3.47309  2.74089  3.96645  3.75961  4.33748  3.77205  3.65082  3.42330  3.57624  3.16645  3.93872  0.91807    256 y - - -
          2.68618  4.42225  2.77519  2.73123  3.46354  2.40513  3.72494  3.29354  2.67741  2.69355  4.24690  2.90347  2.73739  3.18146  2.89801  2.37887  2.77519  2.98518  4.58477  3.61503
          0.03047  3.90200  4.62435  0.61958  0.77255  0.48576  0.95510
    254   2.61947  0.88247  4.14566  3.89186  3.87621  3.23638  4.53243  3.02481  3.71889  2.93906  4.06123  3.87096  3.94568  4.06376  3.83811  2.89121  3.08868  2.76745  5.28634  4.16374    257 c - - -
          2.68618  4.42225  2.77519  2.73123  3.46354  2.40513  3.72494  3.29354  2.67741  2.69355  4.24690  2.90347  2.73739  3.18146  2.89801  2.37887  2.77519  2.98518  4.58477  3.61503
          0.03047  3.90200  4.62435  0.61958  0.77255  0.48576  0.95510
    255   2.42831  4.27350  3.45398  3.20713  3.99463  3.11186  4.22224  3.12535  3.15069  2.98780  4.03627  3.41192  3.81787  3.54399  3.40807  2.62988  1.12284  2.81718  5.42984  4.21120    258 t - - -
          2.68618  4.42225  2.77519  2.73123  3.46354  2.40513  3.72494  3.29354  2.67741  2.69355  4.24690  2.90347  2.73739  3.18146  2.89801  2.37887  2.77519  2.98518  4.58477  3.61503
          0.03047  3.90200  4.62435  0.61958  0.77255  0.48576  0.95510
    256   2.89609  5.42601  1.60985  1.47944  4.71264  3.18805  3.72506  4.21720  2.72931  3.73706  4.59430  2.65936  3.80417  2.89319  3.31004  2.78816  3.18349  3.80396  5.89319  4.40675    259 e - - -
          2.68618  4.42225  2.77519  2.73123  3.46354  2.40513  3.72494  3.29354  2.67741  2.69355  4.24690  2.90347  2.73739  3.18146  2.89801  2.37887  2.77519  2.98518  4.58477  3.61503
          0.03047  3.90200  4.62435  0.61958  0.77255  0.48576  0.95510
    257   3.18820  4.64160  4.23695  3.87674  3.14668  4.01975  4.52320  2.35212  3.64420  0.83969  3.16005  4.14937  4.44990  4.00547  3.81552  3.59377  3.48103  2.39716  5.03688  3.76708    260 l - - -
          2.68618  4.42225  2.77519  2.73123  3.46354  2.40513  3.72494  3.29354  2.67741  2.69355  4.24690  2.90347  2.73739  3.18146  2.89801  2.37887  2.77519  2.98518  4.58477  3.61503
          0.03047  3.90200  4.62435  0.61958  0.77255  0.48576  0.95510
    258   2.61947  0.88247  4.14566  3.89186  3.87621  3.23638  4.53243  3.02481  3.71889  2.93906  4.06123  3.87096  3.94568  4.06376  3.83811  2.89121  3.08868  2.76745  5.28634  4.16374    261 c - - -
          2.68618  4.42225  2.77519  2.73123  3.46354  2.40513  3.72494  3.29354  2.67741  2.69355  4.24690  2.90347  2.73739  3.18146  2.89801  2.37887  2.77519  2.98518  4.58477  3.61503
          0.03047  3.90200  4.62435  0.61958  0.77255  0.48576  0.95510
    259   2.79024  4.54292  3.40055  3.24367  4.23671  3.22875  4.31888  3.78948  3.30345  3.41321  4.46417  3.54751  0.77452  3.69133  3.54583  2.95860  3.23407  3.43152  5.41538  4.35770    262 p - - -
          2.68618  4.42225  2.77519  2.73123  3.46354  2.40513  3.72494  3.29354  2.67741  2.69355  4.24690  2.90347  2.73739  3.18146  2.89801  2.37887  2.77519  2.98518  4.58477  3.61503
          0.03047  3.90200  4.62435  0.61958  0.77255  0.48576  0.95510
    260   3.03843  4.87591  3.53206  3.03671  4.23796  3.52104  3.84516  3.78153  2.24858  3.29208  4.29130  3.39429  4.02201  3.06384  0.93423  3.12106  3.30226  3.50416  5.30892  4.15870    263 r - - -
          2.68618  4.42225  2.77519  2.73123  3.46354  2.40513  3.72494  3.29354  2.67741  2.69355  4.24690  2.90347  2.73739  3.18146  2.89801  2.37887  2.77519  2.98518  4.58477  3.61503
          0.03047  3.90200  4.62435  0.61958  0.77255  0.48576  0.95510
    261   3.28947  4.76651  3.88167  3.61642  2.29377  3.86441  3.63195  3.29453  3.47309  2.74089  3.96645  3.75961  4.33748  3.77205  3.65082  3.42330  3.57624  3.16645  3.93872  0.91807    264 y - - -
          2.68618  4.42225  2.77519  2.73123  3.46354  2.40513  3.72494  3.29354  2.67741  2.69355  4.24690  2.90347  2.73739  3.18146  2.89801  2.37887  2.77519  2.98518  4.58477  3.61503
          0.03047  3.90200  4.62435  0.61958  0.77255  0.48576  0.95510
    262   3.18820  4.64160  4.23695  3.87674  3.14668  4.01975  4.52320  2.35212  3.64420  0.83969  3.16005  4.14937  4.44990  4.00547  3.81552  3.59377  3.48103  2.39716  5.03688  3.76708    265 l - - -
          2.68618  4.42225  2.77519  2.73123  3.46354  2.40513  3.72494  3.29354  2.67741  2.69355  4.24690  2.90347  2.73739  3.18146  2.89801  2.37887  2.77519  2.98518  4.58477  3.61503
          0.03047  3.90200  4.62435  0.61958  0.77255  0.48576  0.95510
    263   3.17664  4.55074  4.58691  4.06860  3.12123  4.37079  4.70618  1.74368  3.88133  1.07785  2.97382  4.35045  4.62998  4.12442  4.06098  3.74062  3.41961  2.03722  5.14480  3.96517    266 l - - -
          2.68618  4.42225  2.77519  2.73123  3.46354  2.40513  3.72494  3.29354  2.67741  2.69355  4.24690  2.90347  2.73739  3.18146  2.89801  2.37887  2.77519  2.98518  4.58477  3.61503
          0.03047  3.90200  4.62435  0.61958  0.77255  0.48576  0.95510
    264   2.70138  4.47413  3.38122  3.28425  4.42647  0.68496  4.40292  4.03307  3.46956  3.68355  4.65937  3.54546  3.86622  3.79135  3.70256  2.87410  3.18490  3.55568  5.51403  4.52929    267 G - - -
          2.68618  4.42225  2.77519  2.73123  3.46354  2.40513  3.72494  3.29354  2.67741  2.69355  4.24690  2.90347  2.73739  3.18146  2.89801  2.37887  2.77519  2.98518  4.58477  3.61503
          0.03047  3.90200  4.62435  0.61958  0.77255  0.48576  0.95510
    265   2.95703  4.78390  3.28235  2.89791  2.65454  3.65007  1.66257  3.41577  2.71854  2.90971  3.93764  3.27696  4.08190  3.16637  3.01673  3.02029  3.19930  3.19270  4.24573  2.32784    268 h - - -
          2.68618  4.42225  2.77519  2.73123  3.46354  2.40513  3.72494  3.29354  2.67741  2.69355  4.24690  2.90347  2.73739  3.18146  2.89801  2.37887  2.77519  2.98518  4.58477  3.61503
          0.03047  3.90200  4.62435  0.61958  0.77255  0.48576  0.95510
    266   2.88582  5.38421  1.82735  1.34268  4.67463  3.19610  3.72470  4.17041  2.71287  3.70106  4.55937  2.67449  3.80617  2.89339  3.27839  2.78622  3.17186  3.76553  5.85786  4.38637    269 e - - -
          2.68618  4.42225  2.77519  2.73123  3.46354  2.40513  3.72494  3.29354  2.67741  2.69355  4.24690  2.90347  2.73739  3.18146  2.89801  2.37887  2.77519  2.98518  4.58477  3.61503
          0.03047  3.90200  4.62435  0.61958  0.77255  0.48576  0.95510
    267   3.18820  4.64160  4.23695  3.87674  3.14668  4.01975  4.52320  2.35212  3.64420  0.83969  3.16005  4.14937  4.44990  4.00547  3.81552  3.59377  3.48103  2.39716  5.03688  3.76708    270 l - - -
          2.68618  4.42225  2.77519  2.73123  3.46354  2.40513  3.72494  3.29354  2.67741  2.69355  4.24690  2.90347  2.73739  3.18146  2.89801  2.37887  2.77519  2.98518  4.58477  3.61503
          0.03047  3.90200  4.62435  0.61958  0.77255  0.48576  0.95510
    268   2.76055  4.61698  3.26377  2.77697  3.19152  3.55783  3.63092  3.18958  2.47397  2.78608  3.72658  3.19097  3.96335  2.69902  2.53394  2.87340  2.98862  2.95401  4.67932  1.93737    271 y - - -
          2.68618  4.42225  2.77519  2.73123  3.46354  2.40513  3.72494  3.29354  2.67741  2.69355  4.24690  2.90347  2.73739  3.18146  2.89801  2.37887  2.77519  2.98518  4.58477  3.61503
          0.03047  3.90200  4.62435  0.61958  0.77255  0.48576  0.95510
    269   2.79024  4.54292  3.40055  3.24367  4.23671  3.22875  4.31888  3.78948  3.30345  3.41321  4.46417  3.54751  0.77452  3.69133  3.54583  2.95860  3.23407  3.43152  5.41538  4.35770    272 p - - -
          2.68618  4.42225  2.77519  2.73123  3.46354  2.40513  3.72494  3.29354  2.67741  2.69355  4.24690  2.90347  2.73739  3.18146  2.89801  2.37887  2.77519  2.98518  4.58477  3.61503
          0.03047  3.90200  4.62435  0.61958  0.77255  0.48576  0.95510
    270   3.02681  4.83935  3.15418  2.91691  3.30510  3.47219  1.08171  3.73431  2.75915  3.22465  4.26975  3.32512  4.02625  3.28348  3.02318  3.09717  3.33110  3.46886  4.76980  3.25509    273 h - - -
          2.68618  4.42225  2.77519  2.73123  3.46354  2.40513  3.72494  3.29354  2.67741  2.69355  4.24690  2.90347  2.73739  3.18146  2.89801  2.37887  2.77519  2.98518  4.58477  3.61503
          0.03047  3.90200  4.62435  0.61958  0.77255  0.48576  0.95510
    271   2.82608  4.79687  3.26299  2.74055  3.94262  3.54548  3.69431  3.25486  1.48554  2.36319  3.87950  3.17043  3.96340  2.88560  2.46194  2.90556  3.05195  3.03270  5.22688  3.95221    274 k - - -
          2.68618  4.42225  2.77519  2.73123  3.46354  2.40513  3.72494  3.29354  2.67741  2.69355  4.24690  2.90347  2.73739  3.18146  2.89801  2.37887  2.77519  2.98518  4.58477  3.61503
          0.03047  3.90200  4.62435  0.61958  0.77255  0.48576  0.95510
    272   3.05405  4.46434  4.37792  3.99469  3.39391  4.09862  4.71720  1.04209  3.82340  1.97372  3.32447  4.23587  4.52684  4.16854  4.01658  3.59662  3.35262  1.84653  5.29097  4.03194    275 i - - -
          2.68618  4.42225  2.77519  2.73123  3.46354  2.40513  3.72494  3.29354  2.67741  2.69355  4.24690  2.90347  2.73739  3.18146  2.89801  2.37887  2.77519  2.98518  4.58477  3.61503
          0.03047  3.90200  4.62435  0.61958  0.77255  0.48576  0.95510
    273   2.99225  4.53632  4.08100  3.67656  3.22041  3.85606  4.40486  2.39895  3.44307  1.81054  1.32248  3.95045  4.31672  3.82294  3.64495  3.34450  3.29808  2.40851  5.06524  3.82968    276 m - - -
          2.68618  4.42225  2.77519  2.73123  3.46354  2.40513  3.72494  3.29354  2.67741  2.69355  4.24690  2.90347  2.73739  3.18146  2.89801  2.37887  2.77519  2.98518  4.58477  3.61503
          0.03047  3.90200  4.62435  0.61958  0.77255  0.48576  0.95510
    274   3.03843  4.87591  3.53206  3.03671  4.23796  3.52104  3.84516  3.78153  2.24858  3.29208  4.29130  3.39429  4.02201  3.06384  0.93423  3.12106  3.30226  3.50416  5.30892  4.15870    277 r - - -
          2.68618  4.42225  2.77519  2.73123  3.46354  2.40513  3.72494  3.29354  2.67741  2.69355  4.24690  2.90347  2.73739  3.18146  2.89801  2.37887  2.77519  2.98518  4.58477  3.61503
          0.03047  3.90200  4.62435  0.61958  0.77255  0.48576  0.95510
    275   2.77111  4.97461  2.63833  2.39280  4.25153  3.31446  3.68162  3.80860  2.36793  3.35415  4.22498  2.46083  3.84483  1.65716  2.71725  2.76897  3.04460  3.45417  5.45606  4.09063    278 q - - -
          2.68618  4.42225  2.77519  2.73123  3.46354  2.40513  3.72494  3.29354  2.67741  2.69355  4.24690  2.90347  2.73739  3.18146  2.89801  2.37887  2.77519  2.98518  4.58477  3.61503
          0.03047  3.90200  4.62435  0.61958  0.77255  0.48576  0.95510
    276   3.02868  4.40681  4.56473  4.09001  3.42370  4.25342  4.82067  1.16121  3.94303  1.93244  3.26629  4.32810  4.61178  4.23717  4.15142  3.65017  3.30792  1.58045  5.38175  4.16123    279 i - - -
          2.68618  4.42225  2.77519  2.73123  3.46354  2.40513  3.72494  3.29354  2.67741  2.69355  4.24690  2.90347  2.73739  3.18146  2.89801  2.37887  2.77519  2.98518  4.58477  3.61503
          0.03047  3.90200  4.62435  0.61958  0.77255  0.48576  0.95510
    277   2.58794  4.67179  2.62002  2.48586  4.31775  2.62750  3.88080  3.87215  2.78292  3.48957  4.35581  1.40440  3.77389  3.09988  3.18729  2.65051  2.97494  3.42659  5.57978  4.23903    280 n - - -
          2.68618  4.42225  2.77519  2.73123  3.46354  2.40513  3.72494  3.29354  2.67741  2.69355  4.24690  2.90347  2.73739  3.18146  2.89801  2.37887  2.77519  2.98518  4.58477  3.61503
          0.03047  3.90200  4.62435  0.61958  0.77255  0.48576  0.95510
    278   3.23767  4.59891  4.36255  3.92438  1.39626  4.15137  3.57839  2.86801  3.78316  2.03847  3.49746  3.91537  4.46588  3.88035  3.90804  3.48145  3.46238  2.80991  3.79816  1.77172    281 f - - -
          2.68618  4.42225  2.77519  2.73123  3.46354  2.40513  3.72494  3.29354  2.67741  2.69355  4.24690  2.90347  2.73739  3.18146  2.89801  2.37887  2.77519  2.98518  4.58477  3.61503
          0.03047  3.90200  4.62435  0.61958  0.77255  0.48576  0.95510
    279   2.70138  4.47413  3.38122  3.28425  4.42647  0.68496  4.40292  4.03307  3.46956  3.68355  4.65937  3.54546  3.86622  3.79135  3.70256  2.87410  3.18490  3.55568  5.51403  4.52929    282 G - - -
          2.68618  4.42225  2.77519  2.73123  3.46354  2.40513  3.72494  3.29354  2.67741  2.69355  4.24690  2.90347  2.73739  3.18146  2.89801  2.37887  2.77519  2.98518  4.58477  3.61503
          0.03047  3.90200  4.62435  0.61958  0.77255  0.48576  0.95510
    280   3.12543  4.48905  4.61284  4.07203  3.19223  4.36935  4.73932  1.72924  3.93001  1.18323  3.00912  4.35184  4.62459  4.14625  4.11905  3.71907  3.36672  1.79299  5.20436  4.06119    283 l - - -
          2.68618  4.42225  2.77519  2.73123  3.46354  2.40513  3.72494  3.29354  2.67741  2.69355  4.24690  2.90347  2.73739  3.18146  2.89801  2.37887  2.77519  2.98518  4.58477  3.61503
          0.03047  3.90200  4.62435  0.61958  0.77255  0.48576  0.95510
    281   2.92706  5.40642  1.21680  1.90305  4.70202  3.18094  3.76169  4.20470  2.79981  3.75227  4.63625  2.67205  3.81685  2.94277  3.38431  2.82202  3.22698  3.80342  5.90144  4.42495    284 d - - -
          2.68618  4.42225  2.77519  2.73123  3.46354  2.40513  3.72494  3.29354  2.67741  2.69355  4.24690  2.90347  2.73739  3.18146  2.89801  2.37887  2.77519  2.98518  4.58477  3.61503
          0.03047  3.90200  4.62435  0.61958  0.77255  0.48576  0.95510
    282   2.72549  4.25256  3.90823  2.98795  3.30313  3.82578  4.12575  1.98614  3.24763  1.88190  2.88831  3.67703  4.17200  3.53105  3.52571  3.10690  2.95996  1.80473  4.94980  3.75407    285 v - - -
          2.68618  4.42225  2.77519  2.73123  3.46354  2.40513  3.72494  3.29354  2.67741  2.69355  4.24690  2.90347  2.73739  3.18146  2.89801  2.37887  2.77519  2.98518  4.58477  3.61503
          0.03047  3.90200  4.62435  0.61958  0.77255  0.48576  0.95510
    283   2.79024  4.54292  3.40055  3.24367  4.23671  3.22875  4.31888  3.78948  3.30345  3.41321  4.46417  3.54751  0.77452  3.69133  3.54583  2.95860  3.23407  3.43152  5.41538  4.35770    286 p - - -
          2.68618  4.42225  2.77519  2.73123  3.46354  2.40513  3.72494  3.29354  2.67741  2.69355  4.24690  2.90347  2.73739  3.18146  2.89801  2.37887  2.77519  2.98518  4.58477  3.61503
          0.03047  3.90200  4.62435  0.61958  0.77255  0.48576  0.95510
    284   2.56062  4.54016  3.00647  2.39077  3.74137  3.38800  3.67478  3.14948  2.54303  2.81304  3.67409  3.01865  3.20321  2.89403  2.95376  2.49535  2.62531  2.87332  5.10100  2.70583    287 e - - -
          2.68618  4.42225  2.77519  2.73123  3.46354  2.40513  3.72494  3.29354  2.67741  2.69355  4.24690  2.90347  2.73739  3.18146  2.89801  2.37887  2.77519  2.98518  4.58477  3.61503
          0.03047  3.90200  4.62435  0.61958  0.77255  0.48576  0.95510
    285   2.74961  5.05900  2.71287  1.69742  4.35652  3.37730  3.15616  3.79852  2.17049  3.32081  4.14162  2.86982  3.82706  2.73507  2.40849  2.72518  2.97641  3.44227  5.46818  4.13185    288 e - - -
          2.68618  4.42225  2.77519  2.73123  3.46354  2.40513  3.72494  3.29354  2.67741  2.69355  4.24690  2.90347  2.73739  3.18146  2.89801  2.37887  2.77519  2.98518  4.58477  3.61503
          0.03047  3.90200  4.62435  0.61958  0.77255  0.48576  0.95510
    286   2.41293  4.23238  3.70956  3.19167  3.48081  3.61086  4.06153  2.03177  3.10828  2.40354  3.41727  3.09001  4.05182  3.42757  3.41254  2.92745  2.88456  1.66209  5.03321  3.80152    289 v - - -
          2.68618  4.42225  2.77519  2.73123  3.46354  2.40513  3.72494  3.29354  2.67741  2.69355  4.24690  2.90347  2.73739  3.18146  2.89801  2.37887  2.77519  2.98518  4.58477  3.61503
          0.03047  3.90200  4.62435  0.61958  0.77255  0.48576  0.95510
    287   3.05405  4.46434  4.37792  3.99469  3.39391  4.09862  4.71720  1.04209  3.82340  1.97372  3.32447  4.23587  4.52684  4.16854  4.01658  3.59662  3.35262  1.84653  5.29097  4.03194    290 i - - -
          2.68618  4.42225  2.77519  2.73123  3.46354  2.40513  3.72494  3.29354  2.67741  2.69355  4.24690  2.90347  2.73739  3.18146  2.89801  2.37887  2.77519  2.98518  4.58477  3.61503
          0.03047  3.90200  4.62435  0.61958  0.77255  0.48576  0.95510
    288   2.69791  4.93564  2.89037  2.08560  4.21677  3.41326  3.58462  3.63231  2.21173  2.88926  4.01108  2.92493  3.82706  2.16179  2.40733  2.70180  2.91958  3.30011  5.36802  4.05382    291 e - - -
          2.68618  4.42225  2.77519  2.73123  3.46354  2.40513  3.72494  3.29354  2.67741  2.69355  4.24690  2.90347  2.73739  3.18146  2.89801  2.37887  2.77519  2.98518  4.58477  3.61503
          0.03047  3.90200  4.62435  0.61958  0.77255  0.48576  0.95510
    289   2.74761  4.74547  2.72418  2.61253  4.11358  3.20353  3.94437  3.83012  2.85041  3.47358  4.42851  1.10683  3.85675  3.21701  3.20622  2.81357  3.13034  3.44935  5.41609  4.05967    292 n - - -
          2.68618  4.42225  2.77519  2.73123  3.46354  2.40513  3.72494  3.29354  2.67741  2.69355  4.24690  2.90347  2.73739  3.18146  2.89801  2.37887  2.77519  2.98518  4.58477  3.61503
          0.03047  3.90200  4.62435  0.61958  0.77255  0.48576  0.95510
    290   1.18024  4.14995  3.58495  3.28503  3.94347  3.05376  4.25557  2.92712  3.23849  2.87467  3.91461  3.41597  3.77494  3.57448  3.50408  2.51612  2.76249  2.46288  5.45725  4.22002    293 a - - -
          2.68618  4.42225  2.77519  2.73123  3.46354  2.40513  3.72494  3.29354  2.67741  2.69355  4.24690  2.90347  2.73739  3.18146  2.89801  2.37887  2.77519  2.98518  4.58477  3.61503
          0.03047  3.90200  4.62435  0.61958  0.77255  0.48576  0.95510
    291   3.13377  4.50736  4.54385  4.01396  1.78085  4.27593  4.30439  2.04526  3.88287  1.41234  2.97836  4.20933  4.53441  4.02567  4.03287  3.60894  3.36249  2.26583  4.63631  3.21627    294 l - - -
          2.68618  4.42225  2.77519  2.73123  3.46354  2.40513  3.72494  3.29354  2.67741  2.69355  4.24690  2.90347  2.73739  3.18146  2.89801  2.37887  2.77519  2.98518  4.58477  3.61503
          0.03047  3.90200  4.62435  0.61958  0.77255  0.48576  0.95510
    292   3.18820  4.64160  4.23695  3.87674  3.14668  4.01975  4.52320  2.35212  3.64420  0.83969  3.16005  4.14937  4.44990  4.00547  3.81552  3.59377  3.48103  2.39716  5.03688  3.76708    295 l - - -
          2.68618  4.42225  2.77519  2.73123  3.46354  2.40513  3.72494  3.29354  2.67741  2.69355  4.24690  2.90347  2.73739  3.18146  2.89801  2.37887  2.77519  2.98518  4.58477  3.61503
          0.03047  3.90200  4.62435  0.61958  0.77255  0.48576  0.95510
    293   2.61947  0.88247  4.14566  3.89186  3.87621  3.23638  4.53243  3.02481  3.71889  2.93906  4.06123  3.87096  3.94568  4.06376  3.83811  2.89121  3.08868  2.76745  5.28634  4.16374    296 c - - -
          2.68618  4.42225  2.77519  2.73123  3.46354  2.40513  3.72494  3.29354  2.67741  2.69355  4.24690  2.90347  2.73739  3.18146  2.89801  2.37887  2.77519  2.98518  4.58477  3.61503
          0.03047  3.90200  4.62435  0.61958  0.77255  0.48576  0.95510
    294   2.32927  4.25017  3.23180  3.04872  4.10557  2.97949  4.15787  3.63207  3.12448  3.34995  4.27343  3.26893  3.72068  3.47145  3.40976  1.04740  2.81157  3.16072  5.47566  4.18920    297 s - - -
          2.68618  4.42225  2.77519  2.73123  3.46354  2.40513  3.72494  3.29354  2.67741  2.69355  4.24690  2.90347  2.73739  3.18146  2.89801  2.37887  2.77519  2.98518  4.58477  3.61503
          0.03047  3.90200  4.62435  0.61958  0.77255  0.48576  0.95510
    295   2.81242  5.05618  2.39485  1.25505  4.48973  2.71402  3.77975  3.94851  2.67235  3.53476  4.40958  2.82372  3.82394  2.96492  3.13033  2.78691  3.11895  3.56762  5.67129  4.31798    298 e - - -
          2.68618  4.42225  2.77519  2.73123  3.46354  2.40513  3.72494  3.29354  2.67741  2.69355  4.24690  2.90347  2.73739  3.18146  2.89801  2.37887  2.77519  2.98518  4.58477  3.61503
          0.03047  3.90200  4.62435  0.61958  0.77255  0.48576  0.95510
    296   2.61947  0.88247  4.14566  3.89186  3.87621  3.23638  4.53243  3.02481  3.71889  2.93906  4.06123  3.87096  3.94568  4.06376  3.83811  2.89121  3.08868  2.76745  5.28634  4.16374    299 c - - -
          2.68618  4.42225  2.77519  2.73123  3.46354  2.40513  3.72494  3.29354  2.67741  2.69355  4.24690  2.90347  2.73739  3.18146  2.89801  2.37887  2.77519  2.98518  4.58477  3.61503
          0.03047  3.90200  4.62435  0.61958  0.77255  0.48576  0.95510
    297   1.99312  4.20241  3.19034  3.02605  4.29925  1.26242  4.19546  3.67111  3.18563  3.41404  4.29428  3.23879  3.68262  3.48308  3.48661  2.44049  2.76165  3.15929  5.62244  4.41649    300 g - - -
          2.68618  4.42225  2.77519  2.73123  3.46354  2.40513  3.72494  3.29354  2.67741  2.69355  4.24690  2.90347  2.73739  3.18146  2.89801  2.37887  2.77519  2.98518  4.58477  3.61503
          0.03047  3.90200  4.62435  0.61958  0.77255  0.48576  0.95510
    298   3.18820  4.64160  4.23695  3.87674  3.14668  4.01975  4.52320  2.35212  3.64420  0.83969  3.16005  4.14937  4.44990  4.00547  3.81552  3.59377  3.48103  2.39716  5.03688  3.76708    301 l - - -
          2.68618  4.42225  2.77519  2.73123  3.46354  2.40513  3.72494  3.29354  2.67741  2.69355  4.24690  2.90347  2.73739  3.18146  2.89801  2.37887  2.77519  2.98518  4.58477  3.61503
          0.03047  3.90200  4.62435  0.61958  0.77255  0.48576  0.95510
    299   2.61947  0.88247  4.14566  3.89186  3.87621  3.23638  4.53243  3.02481  3.71889  2.93906  4.06123  3.87096  3.94568  4.06376  3.83811  2.89121  3.08868  2.76745  5.28634  4.16374    302 c - - -
          2.68618  4.42225  2.77519  2.73123  3.46354  2.40513  3.72494  3.29354  2.67741  2.69355  4.24690  2.90347  2.73739  3.18146  2.89801  2.37887  2.77519  2.98518  4.58477  3.61503
          0.03047  3.90200  4.62435  0.61958  0.77255  0.48576  0.95510
    300   2.97733  5.09493  2.49955  0.98412  4.44479  3.29284  3.88193  3.90453  2.76614  3.51681  4.48932  2.94917  3.89876  3.09683  3.17821  2.95660  3.28172  3.58525  5.61079  4.33279    303 e - - -
          2.68618  4.42225  2.77519  2.73123  3.46354  2.40513  3.72494  3.29354  2.67741  2.69355  4.24690  2.90347  2.73739  3.18146  2.89801  2.37887  2.77519  2.98518  4.58477  3.61503
          0.03047  3.90200  4.62435  0.61958  0.77255  0.48576  0.95510
    301   2.85281  4.29667  4.31173  3.80024  3.52470  4.02432  4.58154  1.63055  3.68838  2.16136  3.37039  4.05855  4.42248  3.98776  3.93586  3.38176  2.77014  1.27417  5.31917  4.10898    304 v - - -
          2.68618  4.42225  2.77519  2.73123  3.46354  2.40513  3.72494  3.29354  2.67741  2.69355  4.24690  2.90347  2.73739  3.18146  2.89801  2.37887  2.77519  2.98518  4.58477  3.61503
          0.03047  3.90200  4.62435  0.61958  0.77255  0.48576  0.95510
    302   3.41877  4.72903  4.41385  4.05279  1.25805  4.22165  3.45971  3.11768  3.91337  2.48260  3.73259  3.93823  4.54536  3.95819  4.00332  3.58110  3.64673  3.04265  3.63357  1.46353    305 f - - -
          2.68618  4.42225  2.77519  2.73123  3.46354  2.40513  3.72494  3.29354  2.67741  2.69355  4.24690  2.90347  2.73739  3.18146  2.89801  2.37887  2.77519  2.98518  4.58477  3.61503
          0.03047  3.90200  4.62435  0.61958  0.77255  0.48576  0.95510
    303   0.97204  4.20652  3.49233  3.28476  4.08154  3.03031  4.30335  3.21146  3.30177  3.09173  4.12015  3.42699  3.77230  3.64018  3.55039  2.55648  2.83587  2.86075  5.50575  4.30923    306 a - - -
          2.68618  4.42225  2.77519  2.73123  3.46354  2.40513  3.72494  3.29354  2.67741  2.69355  4.24690  2.90347  2.73739  3.18146  2.89801  2.37887  2.77519  2.98518  4.58477  3.61503
          0.03047  3.90200  4.62435  0.61958  0.77255  0.48576  0.95510
    304   2.61947  0.88247  4.14566  3.89186  3.87621  3.23638  4.53243  3.02481  3.71889  2.93906  4.06123  3.87096  3.94568  4.06376  3.83811  2.89121  3.08868  2.76745  5.28634  4.16374    307 c - - -
          2.68618  4.42225  2.77519  2.73123  3.46354  2.40513  3.72494  3.29354  2.67741  2.69355  4.24690  2.90347  2.73739  3.18146  2.89801  2.37887  2.77519  2.98518  4.58477  3.61503
          0.03047  3.90200  4.62435  0.61958  0.77255  0.48576  0.95510
    305   2.44332  4.29057  3.41481  3.04702  3.78407  3.21346  4.06070  2.91870  2.98862  2.73825  3.77580  3.33396  1.78140  3.35561  3.29839  2.64236  2.83818  2.13634  5.27519  4.01251    308 p - - -
          2.68618  4.42225  2.77519  2.73123  3.46354  2.40513  3.72494  3.29354  2.67741  2.69355  4.24690  2.90347  2.73739  3.18146  2.89801  2.37887  2.77519  2.98518  4.58477  3.61503
          0.03047  3.90200  4.62435  0.61958  0.77255  0.48576  0.95510
    306   2.99225  4.53632  4.08100  3.67656  3.22041  3.85606  4.40486  2.39895  3.44307  1.81054  1.32248  3.95045  4.31672  3.82294  3.64495  3.34450  3.29808  2.40851  5.06524  3.82968    309 m - - -
          2.68618  4.42225  2.77519  2.73123  3.46354  2.40513  3.72494  3.29354  2.67741  2.69355  4.24690  2.90347  2.73739  3.18146  2.89801  2.37887  2.77519  2.98518  4.58477  3.61503
          0.03047  3.90200  4.62435  0.61958  0.77255  0.48576  0.95510
    307   2.80977  5.27769  1.97622  1.54863  4.60015  2.50465  3.69530  4.08789  2.65040  3.61342  4.44546  2.68820  3.78789  2.85509  3.20477  2.73095  3.09083  3.67897  5.78710  4.33053    310 e - - -
          2.68618  4.42225  2.77519  2.73123  3.46354  2.40513  3.72494  3.29354  2.67741  2.69355  4.24690  2.90347  2.73739  3.18146  2.89801  2.37887  2.77519  2.98518  4.58477  3.61503
          0.03047  3.90200  4.62435  0.61958  0.77255  0.48576  0.95510
    308   3.18820  4.64160  4.23695  3.87674  3.14668  4.01975  4.52320  2.35212  3.64420  0.83969  3.16005  4.14937  4.44990  4.00547  3.81552  3.59377  3.48103  2.39716  5.03688  3.76708    311 l - - -
          2.68618  4.42225  2.77519  2.73123  3.46354  2.40513  3.72494  3.29354  2.67741  2.69355  4.24690  2.90347  2.73739  3.18146  2.89801  2.37887  2.77519  2.98518  4.58477  3.61503
          0.03047  3.90200  4.62435  0.61958  0.77255  0.48576  0.95510
    309   2.32927  4.25017  3.23180  3.04872  4.10557  2.97949  4.15787  3.63207  3.12448  3.34995  4.27343  3.26893  3.72068  3.47145  3.40976  1.04740  2.81157  3.16072  5.47566  4.18920    312 s - - -
          2.68618  4.42225  2.77519  2.73123  3.46354  2.40513  3.72494  3.29354  2.67741  2.69355  4.24690  2.90347  2.73739  3.18146  2.89801  2.37887  2.77519  2.98518  4.58477  3.61503
          0.03047  3.90200  4.62435  0.61958  0.77255  0.48576  0.95510
    310   2.79024  4.54292  3.40055  3.24367  4.23671  3.22875  4.31888  3.78948  3.30345  3.41321  4.46417  3.54751  0.77452  3.69133  3.54583  2.95860  3.23407  3.43152  5.41538  4.35770    313 p - - -
          2.68618  4.42225  2.77519  2.73123  3.46354  2.40513  3.72494  3.29354  2.67741  2.69355  4.24690  2.90347  2.73739  3.18146  2.89801  2.37887  2.77519  2.98518  4.58477  3.61503
          0.03047  3.90200  4.62435  0.61958  0.77255  0.48576  0.95510
    311   2.73432  4.85637  3.07969  2.57698  4.23656  3.43033  3.62060  3.65275  2.13281  3.19998  4.04895  3.03162  3.86951  2.53113  1.74224  2.33931  2.97282  3.31989  5.35073  4.08499    314 r - - -
          2.68618  4.42225  2.77519  2.73123  3.46354  2.40513  3.72494  3.29354  2.67741  2.69355  4.24690  2.90347  2.73739  3.18146  2.89801  2.37887  2.77519  2.98518  4.58477  3.61503
          0.03047  3.90200  4.62435  0.61958  0.77255  0.48576  0.95510
    312   2.70778  4.32003  3.74712  3.16944  3.32687  3.72256  3.98115  1.85757  2.93237  2.13258  2.79469  3.52591  4.08708  3.33422  2.64437  3.00858  2.94241  2.30172  4.92761  3.71573    315 i - - -
          2.68618  4.42225  2.77519  2.73123  3.46354  2.40513  3.72494  3.29354  2.67741  2.69355  4.24690  2.90347  2.73739  3.18146  2.89801  2.37887  2.77519  2.98518  4.58477  3.61503
          0.03047  3.90200  4.62435  0.61958  0.77255  0.48576  0.95510
    313   3.03070  4.37888  4.60955  4.06975  3.35565  4.32294  4.75714  1.38024  3.95471  1.84985  2.79893  4.32679  4.60694  4.18852  4.15581  3.67037  3.27807  1.47722  5.29130  4.13044    316 i - - -
          2.68618  4.42225  2.77519  2.73123  3.46354  2.40513  3.72494  3.29354  2.67741  2.69355  4.24690  2.90347  2.73739  3.18146  2.89801  2.37887  2.77519  2.98518  4.58477  3.61503
          0.03047  3.90200  4.62435  0.61958  0.77255  0.48576  0.95510
    314   2.74761  4.74547  2.72418  2.61253  4.11358  3.20353  3.94437  3.83012  2.85041  3.47358  4.42851  1.10683  3.85675  3.21701  3.20622  2.81357  3.13034  3.44935  5.41609  4.05967    317 n - - -
          2.68618  4.42225  2.77519  2.73123  3.46354  2.40513  3.72494  3.29354  2.67741  2.69355  4.24690  2.90347  2.73739  3.18146  2.89801  2.37887  2.77519  2.98518  4.58477  3.61503
          0.03047  3.90200  4.62435  0.61958  0.77255  0.48576  0.95510
    315   2.71714  4.91790  3.02099  2.48542  4.20990  3.44948  3.01006  3.63433  2.14067  3.17732  4.00629  2.97360  3.84758  2.14767  2.17688  2.72962  2.69045  3.30425  5.33567  4.04177    318 k - - -
          2.68618  4.42225  2.77519  2.73123  3.46354  2.40513  3.72494  3.29354  2.67741  2.69355  4.24690  2.90347  2.73739  3.18146  2.89801  2.37887  2.77519  2.98518  4.58477  3.61503
          0.03047  3.90200  4.62435  0.61958  0.77255  0.48576  0.95510
    316   2.38858  4.64303  3.15810  2.58743  3.88846  3.45392  3.64075  3.22036  1.93576  2.66963  3.75126  3.05427  3.85015  2.82589  2.49785  2.71058  2.85575  2.72302  5.17176  3.90074    319 k - - -
          2.68618  4.42225  2.77519  2.73123  3.46354  2.40513  3.72494  3.29354  2.67741  2.69355  4.24690  2.90347  2.73739  3.18146  2.89801  2.37887  2.77519  2.98518  4.58477  3.61503
          0.03047  3.90200  4.62435  0.61958  0.77255  0.48576  0.95510
    317   3.05405  4.46434  4.37792  3.99469  3.39391  4.09862  4.71720  1.04209  3.82340  1.97372  3.32447  4.23587  4.52684  4.16854  4.01658  3.59662  3.35262  1.84653  5.29097  4.03194    320 i - - -
          2.68618  4.42225  2.77519  2.73123  3.46354  2.40513  3.72494  3.29354  2.67741  2.69355  4.24690  2.90347  2.73739  3.18146  2.89801  2.37887  2.77519  2.98518  4.58477  3.61503
          0.03047  3.90200  4.62435  0.61958  0.77255  0.48576  0.95510
    318   2.99878  4.96413  3.17676  2.79246  4.35730  3.48527  3.77510  3.78837  0.99860  3.34692  4.30660  3.21570  3.98338  2.96477  2.43666  3.03872  3.24976  3.49443  5.39969  4.21663    321 k - - -
          2.68618  4.42225  2.77519  2.73123  3.46354  2.40513  3.72494  3.29354  2.67741  2.69355  4.24690  2.90347  2.73739  3.18146  2.89801  2.37887  2.77519  2.98518  4.58477  3.61503
          0.03047  3.90200  4.62435  0.61958  0.77255  0.48576  0.95510
    319   2.33868  4.75889  2.65309  2.07403  4.02054  3.35080  3.61423  3.40328  2.43119  3.03583  3.41561  2.89826  3.77721  2.77259  2.89165  2.60838  2.55991  3.08449  5.29385  3.95788    322 e - - -
          2.68618  4.42225  2.77519  2.73123  3.46354  2.40513  3.72494  3.29354  2.67741  2.69355  4.24690  2.90347  2.73739  3.18146  2.89801  2.37887  2.77519  2.98518  4.58477  3.61503
          0.03047  3.90200  4.62435  0.61958  0.77255  0.48576  0.95510
    320   2.60583  4.76696  2.96802  2.44520  4.03923  3.39306  3.59974  3.44712  2.19377  3.04490  3.42005  2.34130  3.80142  2.75652  2.53268  2.41503  2.83922  3.12762  5.27170  3.96052    323 k - - -
          2.68618  4.42225  2.77519  2.73123  3.46354  2.40513  3.72494  3.29354  2.67741  2.69355  4.24690  2.90347  2.73739  3.18146  2.89801  2.37887  2.77519  2.98518  4.58477  3.61503
          0.03047  3.90200  4.62435  0.61958  0.77255  0.48576  0.95510
    321   3.21553  4.61262  4.50023  4.01108  2.50704  4.30160  4.42493  2.24378  3.86094  0.97103  2.95076  4.25354  4.57590  4.04690  4.02774  3.67836  3.45663  2.33484  4.77063  3.39068    324 l - - -
          2.68618  4.42225  2.77519  2.73123  3.46354  2.40513  3.72494  3.29354  2.67741  2.69355  4.24690  2.90347  2.73739  3.18146  2.89801  2.37887  2.77519  2.98518  4.58477  3.61503
          0.03047  3.90200  4.62435  0.61958  0.77255  0.48576  0.95510
    322   2.59579  4.66634  2.72709  2.46574  3.88241  3.39698  3.63730  3.26364  2.30836  2.32253  3.76030  2.96665  3.81261  2.64144  2.85417  2.66222  2.56256  2.97733  5.19277  3.88909    325 k - - -
          2.68618  4.42225  2.77519  2.73123  3.46354  2.40513  3.72494  3.29354  2.67741  2.69355  4.24690  2.90347  2.73739  3.18146  2.89801  2.37887  2.77519  2.98518  4.58477  3.61503
          0.03047  3.90200  4.62435  0.61958  0.77255  0.48576  0.95510
    323   1.92695  4.84153  2.66910  2.00304  4.18876  3.30567  3.67467  3.55719  2.27980  3.18826  4.03755  2.88607  3.80784  2.84437  2.85952  2.68857  2.93301  3.22656  5.42830  4.09764    326 a - - -
          2.68618  4.42225  2.77519  2.73123  3.46354  2.40513  3.72494  3.29354  2.67741  2.69355  4.24690  2.90347  2.73739  3.18146  2.89801  2.37887  2.77519  2.98518  4.58477  3.61503
          0.03047  3.90200  4.62435  0.61958  0.77255  0.48576  0.95510
    324   1.71702  4.70729  2.73741  2.26849  4.08721  3.28201  3.72385  3.45357  2.52615  3.10350  3.97478  2.93970  3.80899  2.62905  2.91894  2.68052  2.91283  3.13324  5.37639  4.06461    327 a - - -
          2.68618  4.42225  2.77519  2.73123  3.46354  2.40513  3.72494  3.29354  2.67741  2.69355  4.24690  2.90347  2.73739  3.18146  2.89801  2.37887  2.77519  2.98518  4.58477  3.61503
          0.03047  3.90200  4.62435  0.61958  0.77255  0.48576  0.95510
    325   2.46042  4.47895  2.77328  2.63374  4.30480  1.43536  3.97270  3.83292  2.90551  3.47184  4.33045  2.39218  3.73646  3.21196  3.28399  2.56665  2.88997  3.34783  5.58596  4.28747    328 g - - -
          2.68618  4.42225  2.77519  2.73123  3.46354  2.40513  3.72494  3.29354  2.67741  2.69355  4.24690  2.90347  2.73739  3.18146  2.89801  2.37887  2.77519  2.98518  4.58477  3.61503
          0.03047  3.90200  4.62435  0.61958  0.77255  0.48576  0.95510
    326   3.15450  4.65663  3.96762  3.56789  2.26775  3.95845  3.60176  2.96425  3.36177  2.18675  3.65852  3.72217  4.34759  3.66011  3.56405  3.33744  3.40464  2.86273  3.93324  1.23836    329 y - - -
          2.68618  4.42225  2.77519  2.73123  3.46354  2.40513  3.72494  3.29354  2.67741  2.69355  4.24690  2.90347  2.73739  3.18146  2.89801  2.37887  2.77519  2.98518  4.58477  3.61503
          0.03047  3.90200  4.62435  0.61958  0.77255  0.48576  0.95510
    327   2.90049  5.07343  3.20232  2.62121  4.46163  3.55318  3.56790  3.83728  1.82203  3.31199  4.16257  3.06666  3.93556  2.03784  1.74528  2.89502  3.08543  3.51062  5.40064  4.18054    330 r - - -
          2.68618  4.42225  2.77519  2.73123  3.46354  2.40513  3.72494  3.29354  2.67741  2.69355  4.24690  2.90347  2.73739  3.18146  2.89801  2.37887  2.77519  2.98518  4.58477  3.61503
          0.03047  3.90200  4.62435  0.61958  0.77255  0.48576  0.95510
    328   2.79024  4.54292  3.40055  3.24367  4.23671  3.22875  4.31888  3.78948  3.30345  3.41321  4.46417  3.54751  0.77452  3.69133  3.54583  2.95860  3.23407  3.43152  5.41538  4.35770    331 p - - -
          2.68618  4.42225  2.77519  2.73123  3.46354  2.40513  3.72494  3.29354  2.67741  2.69355  4.24690  2.90347  2.73739  3.18146  2.89801  2.37887  2.77519  2.98518  4.58477  3.61503
          0.03047  3.90200  4.62435  0.61958  0.77255  0.48576  0.95510
    329   2.72895  5.06660  2.72572  2.06748  4.39336  3.37236  3.58484  3.82239  1.82457  3.33622  4.14631  2.86209  3.29274  2.42605  2.60246  2.70165  2.95605  3.45472  5.48551  4.14761    332 k - - -
          2.68618  4.42225  2.77519  2.73123  3.46354  2.40513  3.72494  3.29354  2.67741  2.69355  4.24690  2.90347  2.73739  3.18146  2.89801  2.37887  2.77519  2.98518  4.58477  3.61503
          0.03047  3.90200  4.62435  0.61958  0.77255  0.48576  0.95510
    330   2.78936  4.33869  3.92158  3.43531  1.75327  3.75570  3.85835  2.58041  3.32165  1.94953  3.32441  3.66235  4.16566  3.57888  3.55383  2.72988  3.05395  2.46026  4.37753  2.85570    333 f - - -
          2.68618  4.42225  2.77519  2.73123  3.46354  2.40513  3.72494  3.29354  2.67741  2.69355  4.24690  2.90347  2.73739  3.18146  2.89801  2.37887  2.77519  2.98518  4.58477  3.61503
          0.03047  3.90200  4.62435  0.61958  0.77255  0.48576  0.95510
    331   2.37241  4.33861  3.17995  2.72211  3.91073  2.81392  3.82496  3.29508  2.71403  2.67093  3.81782  3.10199  3.19687  3.05111  3.10215  1.94029  2.38960  2.93767  5.25900  3.99398    334 s - - -
          2.68618  4.42225  2.77519  2.73123  3.46354  2.40513  3.72494  3.29354  2.67741  2.69355  4.24690  2.90347  2.73739  3.18146  2.89801  2.37887  2.77519  2.98518  4.58477  3.61503
          0.03047  3.90200  4.62435  0.61958  0.77255  0.48576  0.95510
    332   2.48605  4.45327  3.14911  2.61405  3.76841  2.58275  3.70477  2.93900  2.56565  2.81642  3.67129  3.06202  3.33231  2.92124  2.74292  2.52999  2.58028  2.70040  5.12124  3.84574    335 a - - -
          2.68618  4.42225  2.77519  2.73123  3.46354  2.40513  3.72494  3.29354  2.67741  2.69355  4.24690  2.90347  2.73739  3.18146  2.89801  2.37887  2.77519  2.98518  4.58477  3.61503
          0.03047  3.90200  4.62435  0.61958  0.77255  0.48576  0.95510
    333   2.75946  5.02853  2.93822  2.18311  4.37988  3.44134  3.57117  3.78366  1.75751  3.29275  4.11212  2.94441  3.85096  2.70316  2.13004  2.53285  2.97213  3.43195  5.42612  4.13531    336 k - - -
          2.68618  4.42225  2.77519  2.73123  3.46354  2.40513  3.72494  3.29354  2.67741  2.69355  4.24690  2.90347  2.73739  3.18146  2.89801  2.37887  2.77519  2.98518  4.58477  3.61503
          0.03047  3.90200  4.62435  0.61958  0.77255  0.48576  0.95510
    334   2.64952  4.96383  2.68035  2.12321  4.28013  3.16008  3.60070  3.71612  2.02545  3.26652  4.07218  2.53465  3.78020  2.73983  2.78985  2.45925  2.66595  3.35044  5.45552  4.09590    337 k - - -
          2.68618  4.42225  2.77519  2.73123  3.46354  2.40513  3.72494  3.29354  2.67741  2.69355  4.24690  2.90347  2.73739  3.18146  2.89801  2.37887  2.77519  2.98518  4.58477  3.61503
          0.03047  3.90200  4.62435  0.61958  0.77255  0.48576  0.95510
    335   2.52027  4.71903  2.94151  2.09163  3.95429  3.39195  3.61019  2.84541  2.38467  2.97034  3.80576  2.94277  3.37832  2.65013  2.66844  2.63699  2.82076  3.04602  5.23065  3.91779    338 e - - -
          2.68618  4.42225  2.77519  2.73123  3.46354  2.40513  3.72494  3.29354  2.67741  2.69355  4.24690  2.90347  2.73739  3.18146  2.89801  2.37887  2.77519  2.98518  4.58477  3.61503
          0.03047  3.90200  4.62435  0.61958  0.77255  0.48576  0.95510
    336   2.41676  4.69222  2.96365  2.44835  3.98629  3.35810  3.62001  3.39184  2.39325  3.00581  3.83236  2.67232  3.78232  2.52974  2.62837  2.36111  2.71753  2.83861  5.25365  3.94029    339 s - - -
          2.68618  4.42225  2.77519  2.73123  3.46354  2.40513  3.72494  3.29354  2.67741  2.69355  4.24690  2.90347  2.73739  3.18146  2.89801  2.37887  2.77519  2.98518  4.58477  3.61503
          0.03047  3.90200  4.62435  0.61958  0.77255  0.48576  0.95510
    337   2.27248  4.36081  3.20083  2.70296  3.76802  3.26697  3.77843  3.12250  2.68058  2.71666  3.68721  2.89038  3.12783  3.01650  3.07168  2.17690  2.74383  2.41127  5.14174  3.87735    340 s - - -
          2.68618  4.42225  2.77519  2.73123  3.46354  2.40513  3.72494  3.29354  2.67741  2.69355  4.24690  2.90347  2.73739  3.18146  2.89801  2.37887  2.77519  2.98518  4.58477  3.61503
          0.03047  3.90200  4.62435  0.61958  0.77255  0.48576  0.95510
    338   2.92397  4.96002  3.30320  2.74406  4.09225  3.55910  3.02429  3.73516  2.01514  3.23204  4.12851  3.15526  3.97015  2.79862  1.36222  2.95358  3.12845  3.43582  5.22405  3.92851    341 r - - -
          2.68618  4.42225  2.77519  2.73123  3.46354  2.40513  3.72494  3.29354  2.67741  2.69355  4.24690  2.90347  2.73739  3.18146  2.89801  2.37887  2.77519  2.98518  4.58477  3.61503
          0.03047  3.90200  4.62435  0.61958  0.77255  0.48576  0.95510
    339   2.69091  4.97398  2.32914  1.63932  4.25289  3.28651  3.66302  3.61044  2.52544  3.25857  4.10643  2.80692  3.79391  2.82282  3.01147  2.67956  2.95149  2.78307  5.50584  4.12175    342 e - - -
          2.68605  4.42229  2.77524  2.73110  3.46358  2.40517  3.72499  3.29358  2.67745  2.69359  4.24694  2.90333  2.73744  3.18151  2.89784  2.37891  2.77524  2.98523  4.58481  3.61507
          0.20699  1.73070  4.62435  0.68448  0.70189  0.48576  0.95510
    340   2.59104  4.61018  2.67120  2.27600  3.78537  3.41646  3.66759  3.11889  2.52204  2.62332  2.62901  2.99961  3.82865  2.86803  2.94925  2.67806  2.82749  2.86055  5.14887  3.84775    346 e - - -
          2.68618  4.42225  2.77519  2.73123  3.46354  2.40513  3.72494  3.29354  2.67741  2.69355  4.24690  2.90347  2.73739  3.18146  2.89801  2.37887  2.77519  2.98518  4.58477  3.61503
          0.03047  3.90200  4.62435  0.61958  0.77255  0.48576  0.95510
    341   2.81931  4.88851  3.29567  2.66268  4.18122  3.55669  3.58699  3.55252  1.81029  2.56926  3.96862  3.10049  3.92523  2.63142  1.81616  2.85836  3.01197  3.26374  5.27630  4.04751    347 k - - -
          2.68618  4.42225  2.77519  2.73123  3.46354  2.40513  3.72494  3.29354  2.67741  2.69355  4.24690  2.90347  2.73739  3.18146  2.89801  2.37887  2.77519  2.98518  4.58477  3.61503
          0.03047  3.90200  4.62435  0.61958  0.77255  0.48576  0.95510
    342   2.34592  4.82749  2.46161  1.95582  4.08870  3.33336  3.63283  2.96144  2.46898  3.09615  3.93268  2.86675  3.78614  2.79205  2.94034  2.63654  2.86253  3.12069  5.36129  4.01070    348 e - - -
          2.68618  4.42225  2.77519  2.73123  3.46354  2.40513  3.72494  3.29354  2.67741  2.69355  4.24690  2.90347  2.73739  3.18146  2.89801  2.37887  2.77519  2.98518  4.58477  3.61503
          0.03047  3.90200  4.62435  0.61958  0.77255  0.48576  0.95510
    343   2.88270  4.64997  3.26679  2.94843  2.64142  3.59465  3.60258  3.27404  2.90943  2.84736  3.86690  2.64330  4.06778  3.27151  3.21392  2.99053  3.15518  3.04772  4.24239  1.48935    349 y - - -
          2.68618  4.42225  2.77519  2.73123  3.46354  2.40513  3.72494  3.29354  2.67741  2.69355  4.24690  2.90347  2.73739  3.18146  2.89801  2.37887  2.77519  2.98518  4.58477  3.61503
          0.03047  3.90200  4.62435  0.61958  0.77255  0.48576  0.95510
    344   3.03843  4.87591  3.53206  3.03671  4.23796  3.52104  3.84516  3.78153  2.24858  3.29208  4.29130  3.39429  4.02201  3.06384  0.93423  3.12106  3.30226  3.50416  5.30892  4.15870    350 r - - -
          2.68618  4.42225  2.77519  2.73123  3.46354  2.40513  3.72494  3.29354  2.67741  2.69355  4.24690  2.90347  2.73739  3.18146  2.89801  2.37887  2.77519  2.98518  4.58477  3.61503
          0.03047  3.90200  4.62435  0.61958  0.77255  0.48576  0.95510
    345   2.88468  5.06374  3.15567  2.60420  4.46598  3.52952  3.57524  3.84786  1.45512  3.32873  4.17542  2.75737  3.92595  2.71187  1.92920  2.87971  3.07874  3.51330  5.41272  4.18498    351 k - - -
          2.68618  4.42225  2.77519  2.73123  3.46354  2.40513  3.72494  3.29354  2.67741  2.69355  4.24690  2.90347  2.73739  3.18146  2.89801  2.37887  2.77519  2.98518  4.58477  3.61503
          0.03047  3.90200  4.62435  0.61958  0.77255  0.48576  0.95510
    346   3.02868  4.40681  4.56473  4.09001  3.42370  4.25342  4.82067  1.16121  3.94303  1.93244  3.26629  4.32810  4.61178  4.23717  4.15142  3.65017  3.30792  1.58045  5.38175  4.16123    352 i - - -
          2.68618  4.42225  2.77519  2.73123  3.46354  2.40513  3.72494  3.29354  2.67741  2.69355  4.24690  2.90347  2.73739  3.18146  2.89801  2.37887  2.77519  2.98518  4.58477  3.61503
          0.03047  3.90200  4.62435  0.61958  0.77255  0.48576  0.95510
    347   2.79024  4.54292  3.40055  3.24367  4.23671  3.22875  4.31888  3.78948  3.30345  3.41321  4.46417  3.54751  0.77452  3.69133  3.54583  2.95860  3.23407  3.43152  5.41538  4.35770    353 p - - -
          2.68618  4.42225  2.77519  2.73123  3.46354  2.40513  3.72494  3.29354  2.67741  2.69355  4.24690  2.90347  2.73739  3.18146  2.89801  2.37887  2.77519  2.98518  4.58477  3.61503
          0.03047  3.90200  4.62435  0.61958  0.77255  0.48576  0.95510
    348   2.39496  4.24667  3.41798  2.92822  3.73296  3.23803  3.92438  2.67849  2.86571  2.74803  3.66810  3.25397  3.80372  3.20258  3.21298  1.85065  2.30457  2.45471  5.16675  3.92178    354 s - - -
          2.68618  4.42225  2.77519  2.73123  3.46354  2.40513  3.72494  3.29354  2.67741  2.69355  4.24690  2.90347  2.73739  3.18146  2.89801  2.37887  2.77519  2.98518  4.58477  3.61503
          0.03047  3.90200  4.62435  0.61958  0.77255  0.48576  0.95510
    349   2.68410  4.95707  2.22334  2.07790  4.35168  3.21214  3.70886  3.79931  2.61749  3.38797  4.22526  2.78429  3.77877  2.87999  3.11330  1.70135  2.98014  3.41938  5.59646  4.20409    355 s - - -
          2.68618  4.42225  2.77519  2.73123  3.46354  2.40513  3.72494  3.29354  2.67741  2.69355  4.24690  2.90347  2.73739  3.18146  2.89801  2.37887  2.77519  2.98518  4.58477  3.61503
          0.03047  3.90200  4.62435  0.61958  0.77255  0.48576  0.95510
    350   3.03843  4.87591  3.53206  3.03671  4.23796  3.52104  3.84516  3.78153  2.24858  3.29208  4.29130  3.39429  4.02201  3.06384  0.93423  3.12106  3.30226  3.50416  5.30892  4.15870    356 r - - -
          2.68618  4.42225  2.77519  2.73123  3.46354  2.40513  3.72494  3.29354  2.67741  2.69355  4.24690  2.90347  2.73739  3.18146  2.89801  2.37887  2.77519  2.98518  4.58477  3.61503
          0.03047  3.90200  4.62435  0.61958  0.77255  0.48576  0.95510
    351   3.10132  4.46666  4.56001  4.07381  3.29068  4.32080  4.75039  1.18966  3.88582  1.67896  3.16886  4.33476  4.63254  4.18590  4.08220  3.71266  3.36194  1.79389  5.25980  4.02266    357 i - - -
          2.68618  4.42225  2.77519  2.73123  3.46354  2.40513  3.72494  3.29354  2.67741  2.69355  4.24690  2.90347  2.73739  3.18146  2.89801  2.37887  2.77519  2.98518  4.58477  3.61503
          0.03047  3.90200  4.62435  0.61958  0.77255  0.48576  0.95510
    352   2.62913  4.60523  3.18150  2.67125  3.93864  3.42185  3.72257  3.10864  1.75934  2.88833  3.80527  3.11154  3.87381  2.91485  2.70408  2.73671  2.63934  2.41264  5.24741  3.98232    358 k - - -
          2.68618  4.42225  2.77519  2.73123  3.46354  2.40513  3.72494  3.29354  2.67741  2.69355  4.24690  2.90347  2.73739  3.18146  2.89801  2.37887  2.77519  2.98518  4.58477  3.61503
          0.03047  3.90200  4.62435  0.61958  0.77255  0.48576  0.95510
    353   2.67403  4.93130  2.63925  2.10989  4.21130  3.32199  3.62945  3.63877  2.40820  3.22156  4.05087  2.06571  3.79667  2.57393  2.84166  2.67214  2.92223  2.95421  5.43111  4.07516    359 n - - -
          2.68618  4.42225  2.77519  2.73123  3.46354  2.40513  3.72494  3.29354  2.67741  2.69355  4.24690  2.90347  2.73739  3.18146  2.89801  2.37887  2.77519  2.98518  4.58477  3.61503
          0.03047  3.90200  4.62435  0.61958  0.77255  0.48576  0.95510
    354   3.03843  4.87591  3.53206  3.03671  4.23796  3.52104  3.84516  3.78153  2.24858  3.29208  4.29130  3.39429  4.02201  3.06384  0.93423  3.12106  3.30226  3.50416  5.30892  4.15870    360 r - - -
          2.68618  4.42225  2.77519  2.73123  3.46354  2.40513  3.72494  3.29354  2.67741  2.69355  4.24690  2.90347  2.73739  3.18146  2.89801  2.37887  2.77519  2.98518  4.58477  3.61503
          0.03047  3.90200  4.62435  0.61958  0.77255  0.48576  0.95510
    355   3.18820  4.64160  4.23695  3.87674  3.14668  4.01975  4.52320  2.35212  3.64420  0.83969  3.16005  4.14937  4.44990  4.00547  3.81552  3.59377  3.48103  2.39716  5.03688  3.76708    361 l - - -
          2.68618  4.42225  2.77519  2.73123  3.46354  2.40513  3.72494  3.29354  2.67741  2.69355  4.24690  2.90347  2.73739  3.18146  2.89801  2.37887  2.77519  2.98518  4.58477  3.61503
          0.03047  3.90200  4.62435  0.61958  0.77255  0.48576  0.95510
    356   2.75393  4.98450  3.04524  2.49285  4.31501  3.09300  2.99054  3.71871  1.96627  3.23709  4.06027  2.97828  3.85992  2.49773  1.93495  2.75372  2.96024  3.37976  5.37549  4.09663    362 r - - -
          2.68618  4.42225  2.77519  2.73123  3.46354  2.40513  3.72494  3.29354  2.67741  2.69355  4.24690  2.90347  2.73739  3.18146  2.89801  2.37887  2.77519  2.98518  4.58477  3.61503
          0.03047  3.90200  4.62435  0.61958  0.77255  0.48576  0.95510
    357   3.18024  4.56435  4.56095  4.04707  3.10629  4.35457  4.68506  1.82558  3.85078  1.03718  2.96771  4.33152  4.61998  4.10293  4.03211  3.72754  3.42482  2.07359  5.12840  3.94007    363 l - - -
          2.68618  4.42225  2.77519  2.73123  3.46354  2.40513  3.72494  3.29354  2.67741  2.69355  4.24690  2.90347  2.73739  3.18146  2.89801  2.37887  2.77519  2.98518  4.58477  3.61503
          0.03047  3.90200  4.62435  0.61958  0.77255  0.48576  0.95510
    358   2.65489  4.97667  1.95954  2.24036  4.34174  3.24309  3.65733  3.79399  2.52217  3.35739  4.17207  2.78497  3.76655  2.56781  3.01919  2.19227  2.65886  3.40928  5.55768  4.16456    364 d - - -
          2.68618  4.42225  2.77519  2.73123  3.46354  2.40513  3.72494  3.29354  2.67741  2.69355  4.24690  2.90347  2.73739  3.18146  2.89801  2.37887  2.77519  2.98518  4.58477  3.61503
          0.03047  3.90200  4.62435  0.61958  0.77255  0.48576  0.95510
    359   2.85195  4.99318  3.21870  2.62071  4.32900  3.54527  3.57391  3.70878  1.46647  2.94151  4.07569  3.06854  3.92288  2.48825  2.12865  2.86348  3.04259  3.39745  5.34906  4.11600    365 k - - -
          2.68618  4.42225  2.77519  2.73123  3.46354  2.40513  3.72494  3.29354  2.67741  2.69355  4.24690  2.90347  2.73739  3.18146  2.89801  2.37887  2.77519  2.98518  4.58477  3.61503
          0.03047  3.90200  4.62435  0.61958  0.77255  0.48576  0.95510
    360   3.28947  4.76651  3.88167  3.61642  2.29377  3.86441  3.63195  3.29453  3.47309  2.74089  3.96645  3.75961  4.33748  3.77205  3.65082  3.42330  3.57624  3.16645  3.93872  0.91807    366 y - - -
          2.68618  4.42225  2.77519  2.73123  3.46354  2.40513  3.72494  3.29354  2.67741  2.69355  4.24690  2.90347  2.73739  3.18146  2.89801  2.37887  2.77519  2.98518  4.58477  3.61503
          0.03047  3.90200  4.62435  0.61958  0.77255  0.48576  0.95510
    361   2.74634  5.15007  1.64595  2.00628  4.48865  3.21656  3.68085  3.94614  2.60549  3.50060  4.32669  2.72064  3.77929  2.83815  3.13978  2.45817  2.69689  3.55228  5.69536  4.26304    367 d - - -
          2.68618  4.42225  2.77519  2.73123  3.46354  2.40513  3.72494  3.29354  2.67741  2.69355  4.24690  2.90347  2.73739  3.18146  2.89801  2.37887  2.77519  2.98518  4.58477  3.61503
          0.03047  3.90200  4.62435  0.61958  0.77255  0.48576  0.95510
    362   2.78154  5.11001  2.67206  1.66451  4.43520  3.37386  3.60010  3.86155  2.09285  3.37095  4.19457  2.86108  3.83494  2.56868  2.43066  2.74735  3.00835  3.49986  5.51398  4.18217    368 e - - -
          2.68618  4.42225  2.77519  2.73123  3.46354  2.40513  3.72494  3.29354  2.67741  2.69355  4.24690  2.90347  2.73739  3.18146  2.89801  2.37887  2.77519  2.98518  4.58477  3.61503
          0.03047  3.90200  4.62435  0.61958  0.77255  0.48576  0.95510
    363   2.56602  4.62406  2.43011  2.48513  3.79123  3.41091  3.62563  3.21429  2.28123  2.85127  3.07215  2.98286  3.80626  2.81689  2.88405  2.64079  2.79807  2.93217  4.06733  3.81020    369 k - - -
          2.68618  4.42225  2.77519  2.73123  3.46354  2.40513  3.72494  3.29354  2.67741  2.69355  4.24690  2.90347  2.73739  3.18146  2.89801  2.37887  2.77519  2.98518  4.58477  3.61503
          0.03047  3.90200  4.62435  0.61958  0.77255  0.48576  0.95510
    364   2.55732  4.71045  2.94020  2.24866  3.97525  2.99461  3.60783  3.38420  2.39874  2.99692  3.39880  2.93029  3.38770  2.76943  2.65918  2.31596  2.79808  3.06596  5.24723  3.92623    370 e - - -
          2.68618  4.42225  2.77519  2.73123  3.46354  2.40513  3.72494  3.29354  2.67741  2.69355  4.24690  2.90347  2.73739  3.18146  2.89801  2.37887  2.77519  2.98518  4.58477  3.61503
          0.03047  3.90200  4.62435  0.61958  0.77255  0.48576  0.95510
    365   2.67847  4.39522  3.51242  2.95009  3.38820  3.62601  3.84311  2.41350  2.71763  1.78925  3.33385  3.35016  3.99854  2.69681  2.89239  2.90194  2.90787  2.54230  4.92638  3.68835    371 l - - -
          2.68618  4.42225  2.77519  2.73123  3.46354  2.40513  3.72494  3.29354  2.67741  2.69355  4.24690  2.90347  2.73739  3.18146  2.89801  2.37887  2.77519  2.98518  4.58477  3.61503
          0.03047  3.90200  4.62435  0.61958  0.77255  0.48576  0.95510
    366   2.80168  4.96572  3.19534  2.58277  4.23994  3.52646  2.99997  3.68117  1.76291  3.20062  4.04081  3.04295  3.89790  2.70806  1.84345  2.81346  2.99629  3.36182  5.31078  3.70323    372 k - - -
          2.68623  4.42230  2.77524  2.73128  3.46358  2.40517  3.72499  3.29359  2.67745  2.69324  4.24694  2.90351  2.73707  3.18151  2.89805  2.37891  2.77524  2.98523  4.58482  3.61508
          0.22805  1.63936  4.62435  0.66486  0.72226  0.48576  0.95510
    367   2.53385  4.81277  2.89451  2.27904  4.15793  3.35476  3.61185  3.57007  2.30710  3.14789  3.96769  2.92562  3.18154  2.76153  2.13386  2.38905  2.86225  3.22563  5.35386  4.03735    375 r - - -
          2.68618  4.42225  2.77519  2.73123  3.46354  2.40513  3.72494  3.29354  2.67741  2.69355  4.24690  2.90347  2.73739  3.18146  2.89801  2.37887  2.77519  2.98518  4.58477  3.61503
          0.03047  3.90200  4.62435  0.61958  0.77255  0.48576  0.95510
    368   2.17855  4.15752  3.51323  3.13440  3.81043  2.20329  4.10444  2.84171  3.11105  2.80623  3.75666  3.35564  3.79355  3.42421  3.41237  2.55785  2.74566  1.74297  5.27946  4.05368    376 v - - -
          2.68618  4.42225  2.77519  2.73123  3.46354  2.40513  3.72494  3.29354  2.67741  2.69355  4.24690  2.90347  2.73739  3.18146  2.89801  2.37887  2.77519  2.98518  4.58477  3.61503
          0.03047  3.90200  4.62435  0.61958  0.77255  0.48576  0.95510
    369   3.01880  4.36864  4.59640  4.05691  3.37291  4.31133  4.74933  1.47439  3.94453  1.87967  2.82627  4.31392  4.59996  4.18252  4.14932  3.65785  3.26692  1.36612  5.29638  4.13013    377 v - - -
          2.68618  4.42225  2.77519  2.73123  3.46354  2.40513  3.72494  3.29354  2.67741  2.69355  4.24690  2.90347  2.73739  3.18146  2.89801  2.37887  2.77519  2.98518  4.58477  3.61503
          0.03047  3.90200  4.62435  0.61958  0.77255  0.48576  0.95510
    370   2.67464  4.70964  2.92610  1.75259  3.87897  3.42843  3.73621  3.04482  2.53084  2.57421  3.78833  3.03070  3.88162  2.92797  2.92780  2.75500  2.92882  2.59282  5.27666  3.95156    378 e - - -
          2.68618  4.42225  2.77519  2.73123  3.46354  2.40513  3.72494  3.29354  2.67741  2.69355  4.24690  2.90347  2.73739  3.18146  2.89801  2.37887  2.77519  2.98518  4.58477  3.61503
          0.03047  3.90200  4.62435  0.61958  0.77255  0.48576  0.95510
    371   2.42831  4.27350  3.45398  3.20713  3.99463  3.11186  4.22224  3.12535  3.15069  2.98780  4.03627  3.41192  3.81787  3.54399  3.40807  2.62988  1.12284  2.81718  5.42984  4.21120    379 t - - -
          2.68618  4.42225  2.77519  2.73123  3.46354  2.40513  3.72494  3.29354  2.67741  2.69355  4.24690  2.90347  2.73739  3.18146  2.89801  2.37887  2.77519  2.98518  4.58477  3.61503
          0.03047  3.90200  4.62435  0.61958  0.77255  0.48576  0.95510
    372   2.46909  5.00185  1.91109  2.10887  4.28700  3.28283  3.62868  3.34783  2.48237  3.29584  4.11051  2.61795  3.77297  2.77657  2.98200  2.64321  2.91847  3.35283  5.50793  4.11715    380 d - - -
          2.68618  4.42225  2.77519  2.73123  3.46354  2.40513  3.72494  3.29354  2.67741  2.69355  4.24690  2.90347  2.73739  3.18146  2.89801  2.37887  2.77519  2.98518  4.58477  3.61503
          0.03047  3.90200  4.62435  0.61958  0.77255  0.48576  0.95510
    373   2.79024  4.54292  3.40055  3.24367  4.23671  3.22875  4.31888  3.78948  3.30345  3.41321  4.46417  3.54751  0.77452  3.69133  3.54583  2.95860  3.23407  3.43152  5.41538  4.35770    381 p - - -
          2.68618  4.42225  2.77519  2.73123  3.46354  2.40513  3.72494  3.29354  2.67741  2.69355  4.24690  2.90347  2.73739  3.18146  2.89801  2.37887  2.77519  2.98518  4.58477  3.61503
          0.03047  3.90200  4.62435  0.61958  0.77255  0.48576  0.95510
    374   2.73007  5.17086  1.84332  2.06945  4.47452  3.28517  3.61396  3.93948  2.17405  3.45124  4.25332  2.75763  3.78297  2.74997  2.62744  2.67524  2.97677  3.54476  5.61117  4.20513    382 d - - -
          2.68618  4.42225  2.77519  2.73123  3.46354  2.40513  3.72494  3.29354  2.67741  2.69355  4.24690  2.90347  2.73739  3.18146  2.89801  2.37887  2.77519  2.98518  4.58477  3.61503
          0.03047  3.90200  4.62435  0.61958  0.77255  0.48576  0.95510
    375   2.89206  5.01254  3.19108  2.65124  4.35026  3.53070  3.60132  3.78121  1.99434  3.26615  4.14607  3.08895  3.93946  2.01870  1.64022  2.90286  3.09462  3.46780  5.36769  4.13161    383 r - - -
          2.68618  4.42225  2.77519  2.73123  3.46354  2.40513  3.72494  3.29354  2.67741  2.69355  4.24690  2.90347  2.73739  3.18146  2.89801  2.37887  2.77519  2.98518  4.58477  3.61503
          0.03047  3.90200  4.62435  0.61958  0.77255  0.48576  0.95510
    376   2.83131  4.36553  4.16630  3.83015  3.57147  3.75457  4.62671  2.04835  3.69839  2.25324  3.53194  4.01530  4.31329  4.05597  3.90808  3.25980  3.19205  0.98848  5.36096  4.09449    384 v - - -
          2.68618  4.42225  2.77519  2.73123  3.46354  2.40513  3.72494  3.29354  2.67741  2.69355  4.24690  2.90347  2.73739  3.18146  2.89801  2.37887  2.77519  2.98518  4.58477  3.61503
          0.03047  3.90200  4.62435  0.61958  0.77255  0.48576  0.95510
    377   2.97733  5.09493  2.49955  0.98412  4.44479  3.29284  3.88193  3.90453  2.76614  3.51681  4.48932  2.94917  3.89876  3.09683  3.17821  2.95660  3.28172  3.58525  5.61079  4.33279    385 e - - -
          2.68618  4.42225  2.77519  2.73123  3.46354  2.40513  3.72494  3.29354  2.67741  2.69355  4.24690  2.90347  2.73739  3.18146  2.89801  2.37887  2.77519  2.98518  4.58477  3.61503
          0.03047  3.90200  4.62435  0.61958  0.77255  0.48576  0.95510
    378   3.06437  4.40764  4.63223  4.08047  3.27345  4.35605  4.74162  1.40763  3.96661  1.63001  2.72153  4.34428  4.61208  4.17271  4.15520  3.69492  3.30227  1.64960  5.23464  4.09849    386 i - - -
          2.68618  4.42225  2.77519  2.73123  3.46354  2.40513  3.72494  3.29354  2.67741  2.69355  4.24690  2.90347  2.73739  3.18146  2.89801  2.37887  2.77519  2.98518  4.58477  3.61503
          0.03047  3.90200  4.62435  0.61958  0.77255  0.48576  0.95510
    379   2.78244  4.43404  3.71355  3.30285  3.32582  3.63498  4.14894  2.55754  3.13503  1.22103  3.32912  3.62236  3.23466  3.52594  3.38939  3.05864  3.08701  2.48268  5.02183  3.76029    387 l - - -
          2.68618  4.42225  2.77519  2.73123  3.46354  2.40513  3.72494  3.29354  2.67741  2.69355  4.24690  2.90347  2.73739  3.18146  2.89801  2.37887  2.77519  2.98518  4.58477  3.61503
          0.03047  3.90200  4.62435  0.61958  0.77255  0.48576  0.95510
    380   3.18604  4.60536  4.48392  3.95838  3.04861  4.30714  4.60500  2.17040  3.73412  0.96431  2.56961  4.25906  4.57286  4.00299  3.91928  3.67210  3.42644  2.25833  5.07138  3.89993    388 l - - -
          2.68618  4.42225  2.77519  2.73123  3.46354  2.40513  3.72494  3.29354  2.67741  2.69355  4.24690  2.90347  2.73739  3.18146  2.89801  2.37887  2.77519  2.98518  4.58477  3.61503
          0.03047  3.90200  4.62435  0.61958  0.77255  0.48576  0.95510
    381   2.76901  4.84001  3.06682  2.63950  4.28902  3.41125  3.68534  3.59279  1.35690  3.21500  4.11536  3.07601  3.89617  2.85081  2.43761  2.81785  2.67313  3.27873  5.40941  4.16098    389 k - - -
          2.68618  4.42225  2.77519  2.73123  3.46354  2.40513  3.72494  3.29354  2.67741  2.69355  4.24690  2.90347  2.73739  3.18146  2.89801  2.37887  2.77519  2.98518  4.58477  3.61503
          0.03047  3.90200  4.62435  0.61958  0.77255  0.48576  0.95510
    382   2.90381  4.89081  2.92206  2.67700  4.06333  3.38530  3.83565  3.69838  2.49569  3.19783  4.22461  3.13709  3.93903  1.18247  2.77939  2.95020  3.20064  3.42614  5.33000  4.02562    390 q - - -
          2.68618  4.42225  2.77519  2.73123  3.46354  2.40513  3.72494  3.29354  2.67741  2.69355  4.24690  2.90347  2.73739  3.18146  2.89801  2.37887  2.77519  2.98518  4.58477  3.61503
          0.03047  3.90200  4.62435  0.61958  0.77255  0.48576  0.95510
    383   3.02681  4.83935  3.15418  2.91691  3.30510  3.47219  1.08171  3.73431  2.75915  3.22465  4.26975  3.32512  4.02625  3.28348  3.02318  3.09717  3.33110  3.46886  4.76980  3.25509    391 h - - -
          2.68618  4.42225  2.77519  2.73123  3.46354  2.40513  3.72494  3.29354  2.67741  2.69355  4.24690  2.90347  2.73739  3.18146  2.89801  2.37887  2.77519  2.98518  4.58477  3.61503
          0.03047  3.90200  4.62435  0.61958  0.77255  0.48576  0.95510
    384   2.61957  4.29086  3.75318  3.29126  3.55786  3.54969  4.18994  1.91403  3.16881  2.34549  3.47752  3.58461  4.06820  3.52731  3.45655  2.92410  1.82131  2.13590  5.19096  3.95229    392 t - - -
          2.68618  4.42225  2.77519  2.73123  3.46354  2.40513  3.72494  3.29354  2.67741  2.69355  4.24690  2.90347  2.73739  3.18146  2.89801  2.37887  2.77519  2.98518  4.58477  3.61503
          0.03047  3.90200  4.62435  0.61958  0.77255  0.48576  0.95510
    385   2.70138  4.47413  3.38122  3.28425  4.42647  0.68496  4.40292  4.03307  3.46956  3.68355  4.65937  3.54546  3.86622  3.79135  3.70256  2.87410  3.18490  3.55568  5.51403  4.52929    393 G - - -
          2.68618  4.42225  2.77519  2.73123  3.46354  2.40513  3.72494  3.29354  2.67741  2.69355  4.24690  2.90347  2.73739  3.18146  2.89801  2.37887  2.77519  2.98518  4.58477  3.61503
          0.03047  3.90200  4.62435  0.61958  0.77255  0.48576  0.95510
    386   2.60607  4.71868  2.49606  2.14301  3.97989  3.34751  3.67033  3.26876  2.52902  2.99151  3.85035  2.91968  3.80522  2.85026  2.98481  2.65894  2.64258  2.30996  5.29697  3.96960    394 e - - -
          2.68618  4.42225  2.77519  2.73123  3.46354  2.40513  3.72494  3.29354  2.67741  2.69355  4.24690  2.90347  2.73739  3.18146  2.89801  2.37887  2.77519  2.98518  4.58477  3.61503
          0.03047  3.90200  4.62435  0.61958  0.77255  0.48576  0.95510
    387   2.47416  4.44609  3.08082  2.65999  3.88391  3.24885  3.78408  3.23821  2.62399  2.66657  3.81430  2.83911  2.20652  3.00649  2.99751  2.59838  2.50092  2.92117  5.23690  3.95108    395 p - - -
          2.68618  4.42225  2.77519  2.73123  3.46354  2.40513  3.72494  3.29354  2.67741  2.69355  4.24690  2.90347  2.73739  3.18146  2.89801  2.37887  2.77519  2.98518  4.58477  3.61503
          0.03047  3.90200  4.62435  0.61958  0.77255  0.48576  0.95510
    388   1.79024  4.13858  3.31004  3.05294  4.19819  2.91127  4.14656  3.54781  3.11246  3.29928  4.16170  3.23391  3.65518  3.42242  3.41963  1.35084  2.68188  3.05200  5.56301  4.32716    396 s - - -
          2.68618  4.42225  2.77519  2.73123  3.46354  2.40513  3.72494  3.29354  2.67741  2.69355  4.24690  2.90347  2.73739  3.18146  2.89801  2.37887  2.77519  2.98518  4.58477  3.61503
          0.03047  3.90200  4.62435  0.61958  0.77255  0.48576  0.95510
    389   2.60403  4.47634  3.21217  2.40831  3.66206  3.49721  3.73056  2.41543  2.30772  2.65464  3.57036  3.13878  3.89021  2.96704  2.93770  2.75424  2.83709  2.32271  5.06278  3.79972    397 k - - -
          2.68618  4.42225  2.77519  2.73123  3.46354  2.40513  3.72494  3.29354  2.67741  2.69355  4.24690  2.90347  2.73739  3.18146  2.89801  2.37887  2.77519  2.98518  4.58477  3.61503
          0.03047  3.90200  4.62435  0.61958  0.77255  0.48576  0.95510
    390   2.27481  4.33764  3.17830  2.97447  4.13189  3.06532  4.11918  3.49143  3.03293  3.20270  4.17637  3.26034  1.28796  3.40406  3.33159  2.58899  2.87815  3.10294  5.48304  4.25407    398 p - - -
          2.68618  4.42225  2.77519  2.73123  3.46354  2.40513  3.72494  3.29354  2.67741  2.69355  4.24690  2.90347  2.73739  3.18146  2.89801  2.37887  2.77519  2.98518  4.58477  3.61503
          0.03047  3.90200  4.62435  0.61958  0.77255  0.48576  0.95510
    391   2.95429  4.36879  4.46061  3.98823  3.49244  4.13792  4.75232  1.68969  3.84954  2.05598  3.34994  4.22445  4.53869  4.16237  4.07680  3.53296  3.24584  1.09377  5.39515  4.15411    399 v - - -
          2.68618  4.42225  2.77519  2.73123  3.46354  2.40513  3.72494  3.29354  2.67741  2.69355  4.24690  2.90347  2.73739  3.18146  2.89801  2.37887  2.77519  2.98518  4.58477  3.61503
          0.03047  3.90200  4.62435  0.61958  0.77255  0.48576  0.95510
    392   2.83131  4.36553  4.16630  3.83015  3.57147  3.75457  4.62671  2.04835  3.69839  2.25324  3.53194  4.01530  4.31329  4.05597  3.90808  3.25980  3.19205  0.98848  5.36096  4.09449    400 v - - -
          2.68618  4.42225  2.77519  2.73123  3.46354  2.40513  3.72494  3.29354  2.67741  2.69355  4.24690  2.90347  2.73739  3.18146  2.89801  2.37887  2.77519  2.98518  4.58477  3.61503
          0.03047  3.90200  4.62435  0.61958  0.77255  0.48576  0.95510
    393   2.83789  4.96978  3.12476  2.61554  4.38290  3.48580  3.60653  3.76845  1.37369  3.28657  4.14350  3.05901  3.91297  2.75436  2.14849  2.64376  3.05638  3.43694  5.39706  4.16122    401 k - - -
          2.68618  4.42225  2.77519  2.73123  3.46354  2.40513  3.72494  3.29354  2.67741  2.69355  4.24690  2.90347  2.73739  3.18146  2.89801  2.37887  2.77519  2.98518  4.58477  3.61503
          0.03047  3.90200  4.62435  0.61958  0.77255  0.48576  0.95510
    394   2.44370  4.41743  3.24526  2.47539  3.57021  3.50156  3.74940  2.26208  2.63976  2.41268  3.49706  3.17007  3.89578  2.78511  3.00422  2.76389  2.82725  2.59561  4.99977  3.74595    402 i - - -
          2.68618  4.42225  2.77519  2.73123  3.46354  2.40513  3.72494  3.29354  2.67741  2.69355  4.24690  2.90347  2.73739  3.18146  2.89801  2.37887  2.77519  2.98518  4.58477  3.61503
          0.03047  3.90200  4.62435  0.61958  0.77255  0.48576  0.95510
    395   2.69952  5.01050  2.02333  2.20486  4.48483  1.96767  3.73941  3.97390  2.69530  3.53346  4.36740  2.30397  3.76998  2.91202  3.22163  2.67539  3.01779  3.55179  5.71347  4.29458    403 g - - -
          2.68618  4.42225  2.77519  2.73123  3.46354  2.40513  3.72494  3.29354  2.67741  2.69355  4.24690  2.90347  2.73739  3.18146  2.89801  2.37887  2.77519  2.98518  4.58477  3.61503
          0.03047  3.90200  4.62435  0.61958  0.77255  0.48576  0.95510
    396   2.73107  5.12144  1.88596  1.75067  4.40750  3.25342  3.65816  3.82338  2.54728  3.41223  4.24334  2.74524  3.78400  2.81019  3.06531  2.68555  2.99441  3.01943  5.62210  4.20202    404 e - - -
          2.68618  4.42225  2.77519  2.73123  3.46354  2.40513  3.72494  3.29354  2.67741  2.69355  4.24690  2.90347  2.73739  3.18146  2.89801  2.37887  2.77519  2.98518  4.58477  3.61503
          0.03047  3.90200  4.62435  0.61958  0.77255  0.48576  0.95510
    397   2.60414  4.72166  3.00631  2.47916  3.98258  3.40095  3.61262  3.38804  2.32805  2.67901  3.83319  2.97174  3.13152  2.32665  2.53544  2.49696  2.83914  3.08018  5.23663  3.93432    405 q - - -
          2.68618  4.42225  2.77519  2.73123  3.46354  2.40513  3.72494  3.29354  2.67741  2.69355  4.24690  2.90347  2.73739  3.18146  2.89801  2.37887  2.77519  2.98518  4.58477  3.61503
          0.03047  3.90200  4.62435  0.61958  0.77255  0.48576  0.95510
    398   2.83131  4.36553  4.16630  3.83015  3.57147  3.75457  4.62671  2.04835  3.69839  2.25324  3.53194  4.01530  4.31329  4.05597  3.90808  3.25980  3.19205  0.98848  5.36096  4.09449    406 v - - -
          2.68618  4.42225  2.77519  2.73123  3.46354  2.40513  3.72494  3.29354  2.67741  2.69355  4.24690  2.90347  2.73739  3.18146  2.89801  2.37887  2.77519  2.98518  4.58477  3.61503
          0.03047  3.90200  4.62435  0.61958  0.77255  0.48576  0.95510
    399   2.69850  5.02824  2.54232  1.94129  4.31111  3.29969  3.17755  3.76904  2.42181  3.32135  4.13920  2.15390  3.78941  2.77495  2.87585  2.67351  2.68414  3.40538  5.50559  4.12543    407 e - - -
          2.68618  4.42225  2.77519  2.73123  3.46354  2.40513  3.72494  3.29354  2.67741  2.69355  4.24690  2.90347  2.73739  3.18146  2.89801  2.37887  2.77519  2.98518  4.58477  3.61503
          0.03047  3.90200  4.62435  0.61958  0.77255  0.48576  0.95510
    400   2.97733  5.09493  2.49955  0.98412  4.44479  3.29284  3.88193  3.90453  2.76614  3.51681  4.48932  2.94917  3.89876  3.09683  3.17821  2.95660  3.28172  3.58525  5.61079  4.33279    408 e - - -
          2.68618  4.42225  2.77519  2.73123  3.46354  2.40513  3.72494  3.29354  2.67741  2.69355  4.24690  2.90347  2.73739  3.18146  2.89801  2.37887  2.77519  2.98518  4.58477  3.61503
          0.03047  3.90200  4.62435  0.61958  0.77255  0.48576  0.95510
    401   2.70138  4.47413  3.38122  3.28425  4.42647  0.68496  4.40292  4.03307  3.46956  3.68355  4.65937  3.54546  3.86622  3.79135  3.70256  2.87410  3.18490  3.55568  5.51403  4.52929    409 G - - -
          2.68618  4.42225  2.77519  2.73123  3.46354  2.40513  3.72494  3.29354  2.67741  2.69355  4.24690  2.90347  2.73739  3.18146  2.89801  2.37887  2.77519  2.98518  4.58477  3.61503
          0.03047  3.90200  4.62435  0.61958  0.77255  0.48576  0.95510
    402   2.33697  4.86622  2.16180  2.31827  4.14526  3.31745  3.62270  3.24430  2.44256  3.15439  3.98177  2.85094  3.77609  2.42123  2.91260  2.62321  2.86402  3.20988  5.39448  4.03355    410 d - - -
          2.68618  4.42225  2.77519  2.73123  3.46354  2.40513  3.72494  3.29354  2.67741  2.69355  4.24690  2.90347  2.73739  3.18146  2.89801  2.37887  2.77519  2.98518  4.58477  3.61503
          0.03047  3.90200  4.62435  0.61958  0.77255  0.48576  0.95510
    403   3.18820  4.64160  4.23695  3.87674  3.14668  4.01975  4.52320  2.35212  3.64420  0.83969  3.16005  4.14937  4.44990  4.00547  3.81552  3.59377  3.48103  2.39716  5.03688  3.76708    411 l - - -
          2.68618  4.42225  2.77519  2.73123  3.46354  2.40513  3.72494  3.29354  2.67741  2.69355  4.24690  2.90347  2.73739  3.18146  2.89801  2.37887  2.77519  2.98518  4.58477  3.61503
          0.03047  3.90200  4.62435  0.61958  0.77255  0.48576  0.95510
    404   3.05405  4.46434  4.37792  3.99469  3.39391  4.09862  4.71720  1.04209  3.82340  1.97372  3.32447  4.23587  4.52684  4.16854  4.01658  3.59662  3.35262  1.84653  5.29097  4.03194    412 i - - -
          2.68618  4.42225  2.77519  2.73123  3.46354  2.40513  3.72494  3.29354  2.67741  2.69355  4.24690  2.90347  2.73739  3.18146  2.89801  2.37887  2.77519  2.98518  4.58477  3.61503
          0.03047  3.90200  4.62435  0.61958  0.77255  0.48576  0.95510
    405   1.29435  4.13701  3.31918  3.08376  4.22874  2.05223  4.18288  3.56476  3.17775  3.32099  4.18310  3.25618  3.66002  3.46850  3.48015  2.38973  2.69648  3.06533  5.57772  4.37338    413 a - - -
          2.68618  4.42225  2.77519  2.73123  3.46354  2.40513  3.72494  3.29354  2.67741  2.69355  4.24690  2.90347  2.73739  3.18146  2.89801  2.37887  2.77519  2.98518  4.58477  3.61503
          0.03047  3.90200  4.62435  0.61958  0.77255  0.48576  0.95510
    406   2.88182  5.32562  2.00118  1.26025  4.62309  3.20667  3.73378  4.10615  2.70431  3.65692  4.52375  2.70042  3.81337  2.90657  3.24691  2.79434  3.16877  3.71529  5.81254  4.36429    414 e - - -
          2.68618  4.42225  2.77519  2.73123  3.46354  2.40513  3.72494  3.29354  2.67741  2.69355  4.24690  2.90347  2.73739  3.18146  2.89801  2.37887  2.77519  2.98518  4.58477  3.61503
          0.03047  3.90200  4.62435  0.61958  0.77255  0.48576  0.95510
    407   3.02872  4.40660  4.56541  4.09045  3.42407  4.25402  4.82115  1.16175  3.94372  1.93269  3.26640  4.32857  4.61211  4.23764  4.15213  3.65062  3.30786  1.57894  5.38215  4.16184    415 i - - -
          2.68618  4.42225  2.77519  2.73123  3.46354  2.40513  3.72494  3.29354  2.67741  2.69355  4.24690  2.90347  2.73739  3.18146  2.89801  2.37887  2.77519  2.98518  4.58477  3.61503
          0.03047  3.90200  4.62435  0.61958  0.77255  0.48576  0.95510
    408   2.79024  4.54292  3.40055  3.24367  4.23671  3.22875  4.31888  3.78948  3.30345  3.41321  4.46417  3.54751  0.77452  3.69133  3.54583  2.95860  3.23407  3.43152  5.41538  4.35770    416 p - - -
          2.68618  4.42225  2.77519  2.73123  3.46354  2.40513  3.72494  3.29354  2.67741  2.69355  4.24690  2.90347  2.73739  3.18146  2.89801  2.37887  2.77519  2.98518  4.58477  3.61503
          0.03047  3.90200  4.62435  0.61958  0.77255  0.48576  0.95510
    409   2.68977  5.10593  2.37666  2.05191  4.41006  3.30339  3.59587  3.86855  1.97773  3.38662  4.18167  2.78095  3.77576  2.52352  2.83385  2.38104  2.93142  3.47923  5.55182  4.15871    417 k - - -
          2.68618  4.42225  2.77519  2.73123  3.46354  2.40513  3.72494  3.29354  2.67741  2.69355  4.24690  2.90347  2.73739  3.18146  2.89801  2.37887  2.77519  2.98518  4.58477  3.61503
          0.03047  3.90200  4.62435  0.61958  0.77255  0.48576  0.95510
    410   2.71080  4.99536  2.39657  1.96045  4.41797  2.07311  3.71527  3.87880  2.60161  3.44671  4.28482  2.27994  3.78544  2.88598  3.07899  2.69254  3.01020  3.48679  5.63708  4.24633    418 e - - -
          2.68618  4.42225  2.77519  2.73123  3.46354  2.40513  3.72494  3.29354  2.67741  2.69355  4.24690  2.90347  2.73739  3.18146  2.89801  2.37887  2.77519  2.98518  4.58477  3.61503
          0.03047  3.90200  4.62435  0.61958  0.77255  0.48576  0.95510
    411   2.39417  3.78149  3.11818  2.56340  3.91535  3.37344  3.65249  3.29888  1.97609  2.93568  3.77919  3.02720  3.80515  2.83580  2.56739  2.39588  2.80859  2.99262  5.19793  3.91705    419 k - - -
          2.68618  4.42225  2.77519  2.73123  3.46354  2.40513  3.72494  3.29354  2.67741  2.69355  4.24690  2.90347  2.73739  3.18146  2.89801  2.37887  2.77519  2.98518  4.58477  3.61503
          0.03047  3.90200  4.62435  0.61958  0.77255  0.48576  0.95510
    412   3.18820  4.64160  4.23695  3.87674  3.14668  4.01975  4.52320  2.35212  3.64420  0.83969  3.16005  4.14937  4.44990  4.00547  3.81552  3.59377  3.48103  2.39716  5.03688  3.76708    420 l - - -
          2.68618  4.42225  2.77519  2.73123  3.46354  2.40513  3.72494  3.29354  2.67741  2.69355  4.24690  2.90347  2.73739  3.18146  2.89801  2.37887  2.77519  2.98518  4.58477  3.61503
          0.03047  3.90200  4.62435  0.61958  0.77255  0.48576  0.95510
    413   2.70138  4.47413  3.38122  3.28425  4.42647  0.68496  4.40292  4.03307  3.46956  3.68355  4.65937  3.54546  3.86622  3.79135  3.70256  2.87410  3.18490  3.55568  5.51403  4.52929    421 G - - -
          2.68618  4.42225  2.77519  2.73123  3.46354  2.40513  3.72494  3.29354  2.67741  2.69355  4.24690  2.90347  2.73739  3.18146  2.89801  2.37887  2.77519  2.98518  4.58477  3.61503
          0.03047  3.90200  4.62435  0.61958  0.77255  0.48576  0.95510
    414   0.97204  4.20652  3.49233  3.28476  4.08154  3.03031  4.30335  3.21146  3.30177  3.09173  4.12015  3.42699  3.77230  3.64018  3.55039  2.55648  2.83587  2.86075  5.50575  4.30923    422 a - - -
          2.68618  4.42225  2.77519  2.73123  3.46354  2.40513  3.72494  3.29354  2.67741  2.69355  4.24690  2.90347  2.73739  3.18146  2.89801  2.37887  2.77519  2.98518  4.58477  3.61503
          0.03047  3.90200  4.62435  0.61958  0.77255  0.48576  0.95510
    415   2.42214  4.70548  3.30116  2.80240  4.18045  3.39606  3.73492  3.53279  2.20179  3.13990  4.06599  3.18143  3.90190  2.91948  1.40278  2.81157  3.01317  3.22213  5.34522  4.11697    423 r - - -
          2.68618  4.42225  2.77519  2.73123  3.46354  2.40513  3.72494  3.29354  2.67741  2.69355  4.24690  2.90347  2.73739  3.18146  2.89801  2.37887  2.77519  2.98518  4.58477  3.61503
          0.03047  3.90200  4.62435  0.61958  0.77255  0.48576  0.95510
    416   3.07546  4.42726  4.61510  4.07509  3.28450  4.35303  4.75631  1.65957  3.95188  1.40652  3.09977  4.34409  4.62172  4.17677  4.14934  3.70104  3.31970  1.51403  5.25782  4.10181    424 l - - -
          2.68618  4.42225  2.77519  2.73123  3.46354  2.40513  3.72494  3.29354  2.67741  2.69355  4.24690  2.90347  2.73739  3.18146  2.89801  2.37887  2.77519  2.98518  4.58477  3.61503
          0.03047  3.90200  4.62435  0.61958  0.77255  0.48576  0.95510
    417   3.02681  4.83935  3.15418  2.91691  3.30510  3.47219  1.08171  3.73431  2.75915  3.22465  4.26975  3.32512  4.02625  3.28348  3.02318  3.09717  3.33110  3.46886  4.76980  3.25509    425 h - - -
          2.68618  4.42225  2.77519  2.73123  3.46354  2.40513  3.72494  3.29354  2.67741  2.69355  4.24690  2.90347  2.73739  3.18146  2.89801  2.37887  2.77519  2.98518  4.58477  3.61503
          0.03047  3.90200  4.62435  0.61958  0.77255  0.48576  0.95510
    418   1.45224  4.11955  3.35884  3.08487  4.17744  2.90938  4.15514  3.51174  3.13190  3.27139  4.13207  3.24973  3.65268  3.43581  3.43592  1.65028  2.67027  3.02290  5.54721  4.32083    426 a - - -
          2.68618  4.42225  2.77519  2.73123  3.46354  2.40513  3.72494  3.29354  2.67741  2.69355  4.24690  2.90347  2.73739  3.18146  2.89801  2.37887  2.77519  2.98518  4.58477  3.61503
          0.03047  3.90200  4.62435  0.61958  0.77255  0.48576  0.95510
    419   2.32927  4.25017  3.23180  3.04872  4.10557  2.97949  4.15787  3.63207  3.12448  3.34995  4.27343  3.26893  3.72068  3.47145  3.40976  1.04740  2.81157  3.16072  5.47566  4.18920    427 s - - -
          2.68618  4.42225  2.77519  2.73123  3.46354  2.40513  3.72494  3.29354  2.67741  2.69355  4.24690  2.90347  2.73739  3.18146  2.89801  2.37887  2.77519  2.98518  4.58477  3.61503
          0.03047  3.90200  4.62435  0.61958  0.77255  0.48576  0.95510
    420   3.05405  4.46434  4.37792  3.99469  3.39391  4.09862  4.71720  1.04209  3.82340  1.97372  3.32447  4.23587  4.52684  4.16854  4.01658  3.59662  3.35262  1.84653  5.29097  4.03194    428 i - - -
          2.68618  4.42225  2.77519  2.73123  3.46354  2.40513  3.72494  3.29354  2.67741  2.69355  4.24690  2.90347  2.73739  3.18146  2.89801  2.37887  2.77519  2.98518  4.58477  3.61503
          0.03047  3.90200  4.62435  0.61958  0.77255  0.48576  0.95510
    421   2.66398  5.02897  2.46978  2.14507  4.33417  3.32332  3.58985  3.77999  1.97456  3.31377  4.11202  2.81465  3.77760  2.72280  2.68762  2.24522  2.90305  3.40420  5.48909  4.11578    429 k - - -
          2.68618  4.42225  2.77519  2.73123  3.46354  2.40513  3.72494  3.29354  2.67741  2.69355  4.24690  2.90347  2.73739  3.18146  2.89801  2.37887  2.77519  2.98518  4.58477  3.61503
          0.03047  3.90200  4.62435  0.61958  0.77255  0.48576  0.95510
    422   2.70138  4.47413  3.38122  3.28425  4.42647  0.68496  4.40292  4.03307  3.46956  3.68355  4.65937  3.54546  3.86622  3.79135  3.70256  2.87410  3.18490  3.55568  5.51403  4.52929    430 G - - -
          2.68618  4.42225  2.77519  2.73123  3.46354  2.40513  3.72494  3.29354  2.67741  2.69355  4.24690  2.90347  2.73739  3.18146  2.89801  2.37887  2.77519  2.98518  4.58477  3.61503
          0.03047  3.90200  4.62435  0.61958  0.77255  0.48576  0.95510
    423   2.91028  5.06690  3.14399  2.38506  4.45713  3.54135  3.58178  3.82019  1.83858  3.31125  4.16789  3.06144  3.93840  2.72205  1.50909  2.90686  3.09945  3.49857  5.40867  4.19064    431 r - - -
          2.68618  4.42225  2.77519  2.73123  3.46354  2.40513  3.72494  3.29354  2.67741  2.69355  4.24690  2.90347  2.73739  3.18146  2.89801  2.37887  2.77519  2.98518  4.58477  3.61503
          0.03047  3.90200  4.62435  0.61958  0.77255  0.48576  0.95510
    424   3.01641  4.37284  4.61082  4.11568  3.48557  4.29364  4.85413  1.39725  3.99495  2.00550  3.30908  4.35485  4.63331  4.27490  4.21008  3.67614  3.28784  1.23761  5.42593  4.21458    432 v - - -
          2.68618  4.42225  2.77519  2.73123  3.46354  2.40513  3.72494  3.29354  2.67741  2.69355  4.24690  2.90347  2.73739  3.18146  2.89801  2.37887  2.77519  2.98518  4.58477  3.61503
          0.03047  3.90200  4.62435  0.61958  0.77255  0.48576  0.95510
    425   2.53122  4.29022  3.61370  3.18537  3.65211  3.38543  4.12858  2.28930  3.05962  2.49494  3.59887  3.46850  3.96135  3.44027  3.35334  2.78228  1.59009  2.32946  5.23424  3.97875    433 t - - -
          2.68618  4.42225  2.77519  2.73123  3.46354  2.40513  3.72494  3.29354  2.67741  2.69355  4.24690  2.90347  2.73739  3.18146  2.89801  2.37887  2.77519  2.98518  4.58477  3.61503
          0.03047  3.90200  4.62435  0.61958  0.77255  0.48576  0.95510
    426   3.28907  4.63690  4.37301  3.95195  1.48734  4.16998  3.52081  2.96517  3.81077  2.16961  3.59062  3.90956  4.48576  3.89236  3.92814  3.50275  3.51296  2.89166  3.72521  1.49702    434 f - - -
          2.68618  4.42225  2.77519  2.73123  3.46354  2.40513  3.72494  3.29354  2.67741  2.69355  4.24690  2.90347  2.73739  3.18146  2.89801  2.37887  2.77519  2.98518  4.58477  3.61503
          0.03047  3.90200  4.62435  0.61958  0.77255  0.48576  0.95510
    427   2.81333  3.45918  4.43481  3.87557  2.90160  4.03236  4.42895  1.57815  3.76215  2.02485  3.19350  4.06950  4.37058  3.97469  3.93396  3.35790  3.06006  1.56035  5.00839  3.80786    435 v - - -
          2.68618  4.42225  2.77519  2.73123  3.46354  2.40513  3.72494  3.29354  2.67741  2.69355  4.24690  2.90347  2.73739  3.18146  2.89801  2.37887  2.77519  2.98518  4.58477  3.61503
          0.03047  3.90200  4.62435  0.61958  0.77255  0.48576  0.95510
    428   2.86222  5.29576  1.29799  2.11112  4.61415  3.16772  3.75687  4.17725  2.78442  3.72183  4.59115  2.26436  3.80279  2.93995  3.35700  2.77913  3.17370  3.75843  5.84381  4.35923    436 d - - -
          2.68618  4.42225  2.77519  2.73123  3.46354  2.40513  3.72494  3.29354  2.67741  2.69355  4.24690  2.90347  2.73739  3.18146  2.89801  2.37887  2.77519  2.98518  4.58477  3.61503
          0.03047  3.90200  4.62435  0.61958  0.77255  0.48576  0.95510
    429   2.78848  5.30771  1.95728  1.72365  4.60102  2.84109  3.65761  4.09499  2.47094  3.59718  4.40927  2.34780  3.77910  2.80433  3.12383  2.70455  3.05408  3.67920  5.76327  4.30180    437 e - - -
          2.68618  4.42225  2.77519  2.73123  3.46354  2.40513  3.72494  3.29354  2.67741  2.69355  4.24690  2.90347  2.73739  3.18146  2.89801  2.37887  2.77519  2.98518  4.58477  3.61503
          0.03047  3.90200  4.62435  0.61958  0.77255  0.48576  0.95510
    430   2.45147  4.96724  2.45331  1.36410  4.36956  3.23813  3.76106  3.69339  2.61894  3.36511  4.26992  2.83868  3.82235  2.94237  3.05883  2.74953  3.05677  3.35656  5.61986  4.25090    438 e - - -
          2.68618  4.42225  2.77519  2.73123  3.46354  2.40513  3.72494  3.29354  2.67741  2.69355  4.24690  2.90347  2.73739  3.18146  2.89801  2.37887  2.77519  2.98518  4.58477  3.61503
          0.03047  3.90200  4.62435  0.61958  0.77255  0.48576  0.95510
    431   3.03843  4.87591  3.53206  3.03671  4.23796  3.52104  3.84516  3.78153  2.24858  3.29208  4.29130  3.39429  4.02201  3.06384  0.93423  3.12106  3.30226  3.50416  5.30892  4.15870    439 r - - -
          2.68618  4.42225  2.77519  2.73123  3.46354  2.40513  3.72494  3.29354  2.67741  2.69355  4.24690  2.90347  2.73739  3.18146  2.89801  2.37887  2.77519  2.98518  4.58477  3.61503
          0.03047  3.90200  4.62435  0.61958  0.77255  0.48576  0.95510
    432   3.02410  4.37763  4.62252  4.12768  3.47657  4.30420  4.86210  1.31711  4.00567  1.98936  3.29856  4.36622  4.64019  4.28313  4.21812  3.68749  3.29480  1.31404  5.42416  4.21565    440 v - - -
          2.68618  4.42225  2.77519  2.73123  3.46354  2.40513  3.72494  3.29354  2.67741  2.69355  4.24690  2.90347  2.73739  3.18146  2.89801  2.37887  2.77519  2.98518  4.58477  3.61503
          0.03047  3.90200  4.62435  0.61958  0.77255  0.48576  0.95510
    433   3.02488  4.42109  4.50881  4.05534  3.39846  4.20710  4.78243  1.13124  3.89151  1.92240  3.26488  4.29136  4.58613  4.20339  4.09721  3.61687  3.31127  1.67684  5.35010  4.11115    441 i - - -
          2.68618  4.42225  2.77519  2.73123  3.46354  2.40513  3.72494  3.29354  2.67741  2.69355  4.24690  2.90347  2.73739  3.18146  2.89801  2.37887  2.77519  2.98518  4.58477  3.61503
          0.03047  3.90200  4.62435  0.61958  0.77255  0.48576  0.95510
    434   3.05405  4.46434  4.37792  3.99469  3.39391  4.09862  4.71720  1.04209  3.82340  1.97372  3.32447  4.23587  4.52684  4.16854  4.01658  3.59662  3.35262  1.84653  5.29097  4.03194    442 i - - -
          2.68618  4.42225  2.77519  2.73123  3.46354  2.40513  3.72494  3.29354  2.67741  2.69355  4.24690  2.90347  2.73739  3.18146  2.89801  2.37887  2.77519  2.98518  4.58477  3.61503
          0.03047  3.90200  4.62435  0.61958  0.77255  0.48576  0.95510
    435   2.78088  4.98093  2.85658  2.28317  4.34716  3.41343  3.61984  3.70816  1.52091  3.27274  4.12248  2.95414  3.86581  2.76851  2.48385  2.78317  2.70855  3.37628  5.43972  4.15505    443 k - - -
          2.68618  4.42225  2.77519  2.73123  3.46354  2.40513  3.72494  3.29354  2.67741  2.69355  4.24690  2.90347  2.73739  3.18146  2.89801  2.37887  2.77519  2.98518  4.58477  3.61503
          0.02061  3.89214        *  0.61958  0.77255  0.00000        *
//
HMMER3/f [3.1b2 | February 2015]
NAME  HMMPduS_1_all.SPU3
LENG  442
ALPH  amino
RF    no
MM    no
CONS  yes
CS    no
MAP   yes
DATE  Thu Nov 19 21:58:01 2020
NSEQ  4
EFFN  0.613281
CKSUM 2002302170
STATS LOCAL MSV      -11.6852  0.69867
STATS LOCAL VITERBI  -12.4639  0.69867
STATS LOCAL FORWARD   -5.7677  0.69867
HMM          A        C        D        E        F        G        H        I        K        L        M        N        P        Q        R        S        T        V        W        Y   
            m->m     m->i     m->d     i->m     i->i     d->m     d->d
  COMPO   2.42275  3.85696  3.03900  2.75319  3.60015  2.66143  3.76154  2.74186  2.76197  2.43967  3.57924  3.21095  3.16698  3.17390  2.94707  2.75149  2.87197  2.45151  5.06259  3.65861
          2.68618  4.42225  2.77519  2.73123  3.46354  2.40513  3.72494  3.29354  2.67741  2.69355  4.24690  2.90347  2.73739  3.18146  2.89801  2.37887  2.77519  2.98518  4.58477  3.61503
          0.02893  3.95323  4.67558  0.61958  0.77255  0.00000        *
      1   3.03376  4.57007  4.13651  3.73646  3.24464  3.89450  4.45293  2.42837  3.49999  1.82755  1.23135  4.00386  4.35592  3.87678  3.69575  3.39111  3.34084  2.44375  5.09599  3.86465      1 m - - -
          2.68618  4.42225  2.77519  2.73123  3.46354  2.40513  3.72494  3.29354  2.67741  2.69355  4.24690  2.90347  2.73739  3.18146  2.89801  2.37887  2.77519  2.98518  4.58477  3.61503
          0.02893  3.95323  4.67558  0.61958  0.77255  0.48576  0.95510
      2   1.47584  4.15033  3.51706  3.18634  4.08412  3.01153  4.19503  3.20328  3.16388  3.08907  4.01117  3.34437  3.73111  3.48549  3.45705  2.45754  1.75652  2.82135  5.50334  4.29228      2 a - - -
          2.68618  4.42225  2.77519  2.73123  3.46354  2.40513  3.72494  3.29354  2.67741  2.69355  4.24690  2.90347  2.73739  3.18146  2.89801  2.37887  2.77519  2.98518  4.58477  3.61503
          0.02893  3.95323  4.67558  0.61958  0.77255  0.48576  0.95510
      3   2.23577  4.67322  2.96048  2.49943  3.92861  3.38393  3.66723  3.32042  2.45429  2.54183  3.81717  2.50429  3.82284  2.45363  2.85621  2.66851  2.85096  3.02336  5.23360  3.92541      3 a - - -
          2.68618  4.42225  2.77519  2.73123  3.46354  2.40513  3.72494  3.29354  2.67741  2.69355  4.24690  2.90347  2.73739  3.18146  2.89801  2.37887  2.77519  2.98518  4.58477  3.61503
          0.02893  3.95323  4.67558  0.61958  0.77255  0.48576  0.95510
      4   2.83187  5.36450  1.90361  1.58897  4.65174  3.24203  3.68264  4.15118  2.59459  3.64705  4.46482  2.70116  3.80570  2.31239  3.13520  2.74138  3.09780  3.73381  5.80525  4.33980      4 e - - -
          2.68623  4.42230  2.77497  2.73128  3.46359  2.40518  3.72499  3.29359  2.67721  2.69360  4.24695  2.90352  2.73744  3.18151  2.89775  2.37892  2.77524  2.98523  4.58482  3.61508
          0.15588  2.00232  4.67558  0.89670  0.52410  0.48576  0.95510
      5   3.15718  4.49786  4.68042  4.17470  3.27968  4.41840  4.82311  1.21446  3.99869  1.53143  3.13084  4.43160  4.69365  4.25997  4.18040  3.79968  3.40811  1.82755  5.27941  4.07642      8 i - - -
          2.68618  4.42225  2.77519  2.73123  3.46354  2.40513  3.72494  3.29354  2.67741  2.69355  4.24690  2.90347  2.73739  3.18146  2.89801  2.37887  2.77519  2.98518  4.58477  3.61503
          0.02893  3.95323  4.67558  0.61958  0.77255  0.48576  0.95510
      6   3.03548  4.38845  4.65039  4.15936  3.52893  4.31804  4.89757  1.49741  4.03863  2.05431  3.35254  4.39126  4.66283  4.32172  4.25252  3.70474  3.30937  1.10629  5.46842  4.25159      9 v - - -
          2.68618  4.42225  2.77519  2.73123  3.46354  2.40513  3.72494  3.29354  2.67741  2.69355  4.24690  2.90347  2.73739  3.18146  2.89801  2.37887  2.77519  2.98518  4.58477  3.61503
          0.02893  3.95323  4.67558  0.61958  0.77255  0.48576  0.95510
      7   2.84173  5.38176  1.68230  1.79707  4.66716  3.23721  3.68821  4.16953  2.61115  3.66424  4.48462  2.69542  3.80714  2.24838  3.15788  2.74785  3.10962  3.75059  5.82260  4.35180     10 d - - -
          2.68618  4.42225  2.77519  2.73123  3.46354  2.40513  3.72494  3.29354  2.67741  2.69355  4.24690  2.90347  2.73739  3.18146  2.89801  2.37887  2.77519  2.98518  4.58477  3.61503
          0.02893  3.95323  4.67558  0.61958  0.77255  0.48576  0.95510
      8   2.93819  5.11848  3.05132  2.59601  4.49136  3.52689  3.62023  3.89603  1.32714  3.37251  4.24218  3.05571  3.95279  2.25916  2.27529  2.92569  3.14002  3.56796  5.46075  4.21978     11 k - - -
          2.68618  4.42225  2.77519  2.73123  3.46354  2.40513  3.72494  3.29354  2.67741  2.69355  4.24690  2.90347  2.73739  3.18146  2.89801  2.37887  2.77519  2.98518  4.58477  3.61503
          0.02893  3.95323  4.67558  0.61958  0.77255  0.48576  0.95510
      9   2.87195  4.39255  4.23670  3.90264  3.60974  3.80697  4.69059  2.04845  3.77164  2.28297  3.56295  4.07941  4.36320  4.12577  3.97630  3.31582  3.23167  0.92896  5.40771  4.14420     12 v - - -
          2.68618  4.42225  2.77519  2.73123  3.46354  2.40513  3.72494  3.29354  2.67741  2.69355  4.24690  2.90347  2.73739  3.18146  2.89801  2.37887  2.77519  2.98518  4.58477  3.61503
          0.02893  3.95323  4.67558  0.61958  0.77255  0.48576  0.95510
     10   2.79271  4.96619  3.10737  2.57565  4.36960  2.62788  3.61236  3.76027  1.80886  3.28047  4.11700  3.03863  3.89601  2.75394  1.80980  2.80601  3.01321  3.41883  5.40943  4.15637     13 k - - -
          2.68618  4.42225  2.77519  2.73123  3.46354  2.40513  3.72494  3.29354  2.67741  2.69355  4.24690  2.90347  2.73739  3.18146  2.89801  2.37887  2.77519  2.98518  4.58477  3.61503
          0.02893  3.95323  4.67558  0.61958  0.77255  0.48576  0.95510
     11   2.24648  4.89018  2.68962  2.06106  4.22523  3.31432  3.64822  3.65183  2.44411  3.23199  4.05014  2.86615  3.79232  2.40505  2.89279  2.23922  2.89841  3.29590  5.44677  4.09364     14 e - - -
          2.68618  4.42225  2.77519  2.73123  3.46354  2.40513  3.72494  3.29354  2.67741  2.69355  4.24690  2.90347  2.73739  3.18146  2.89801  2.37887  2.77519  2.98518  4.58477  3.61503
          0.02893  3.95323  4.67558  0.61958  0.77255  0.48576  0.95510
     12   0.90338  4.23340  3.54543  3.34081  4.13358  3.05570  4.35320  3.27125  3.35916  3.14909  4.17235  3.46974  3.80258  3.69300  3.60391  2.58314  2.86611  2.91168  5.55268  4.36200     15 a - - -
          2.68618  4.42225  2.77519  2.73123  3.46354  2.40513  3.72494  3.29354  2.67741  2.69355  4.24690  2.90347  2.73739  3.18146  2.89801  2.37887  2.77519  2.98518  4.58477  3.61503
          0.02893  3.95323  4.67558  0.61958  0.77255  0.48576  0.95510
     13   2.76745  4.53462  3.45773  3.36753  4.50786  0.61469  4.48264  4.12734  3.55977  3.77128  4.74787  3.62204  3.92834  3.87756  3.78673  2.94172  3.25497  3.64007  5.58145  4.61257     16 G - - -
          2.68618  4.42225  2.77519  2.73123  3.46354  2.40513  3.72494  3.29354  2.67741  2.69355  4.24690  2.90347  2.73739  3.18146  2.89801  2.37887  2.77519  2.98518  4.58477  3.61503
          0.02893  3.95323  4.67558  0.61958  0.77255  0.48576  0.95510
     14   2.87195  4.39255  4.23670  3.90264  3.60974  3.80697  4.69059  2.04845  3.77164  2.28297  3.56295  4.07941  4.36320  4.12577  3.97630  3.31582  3.23167  0.92896  5.40771  4.14420     17 v - - -
          2.68618  4.42225  2.77519  2.73123  3.46354  2.40513  3.72494  3.29354  2.67741  2.69355  4.24690  2.90347  2.73739  3.18146  2.89801  2.37887  2.77519  2.98518  4.58477  3.61503
          0.02893  3.95323  4.67558  0.61958  0.77255  0.48576  0.95510
     15   3.02932  4.38842  4.63318  4.14414  3.52891  4.30153  4.88560  1.53251  4.02144  2.05843  3.35586  4.37644  4.65268  4.30813  4.23708  3.68919  3.30512  1.08921  5.46453  4.24475     18 v - - -
          2.68618  4.42225  2.77519  2.73123  3.46354  2.40513  3.72494  3.29354  2.67741  2.69355  4.24690  2.90347  2.73739  3.18146  2.89801  2.37887  2.77519  2.98518  4.58477  3.61503
          0.02893  3.95323  4.67558  0.61958  0.77255  0.48576  0.95510
     16   2.76745  4.53462  3.45773  3.36753  4.50786  0.61469  4.48264  4.12734  3.55977  3.77128  4.74787  3.62204  3.92834  3.87756  3.78673  2.94172  3.25497  3.64007  5.58145  4.61257     19 G - - -
          2.68618  4.42225  2.77519  2.73123  3.46354  2.40513  3.72494  3.29354  2.67741  2.69355  4.24690  2.90347  2.73739  3.18146  2.89801  2.37887  2.77519  2.98518  4.58477  3.61503
          0.02893  3.95323  4.67558  0.61958  0.77255  0.48576  0.95510
     17   0.90338  4.23340  3.54543  3.34081  4.13358  3.05570  4.35320  3.27125  3.35916  3.14909  4.17235  3.46974  3.80258  3.69300  3.60391  2.58314  2.86611  2.91168  5.55268  4.36200     20 a - - -
          2.68618  4.42225  2.77519  2.73123  3.46354  2.40513  3.72494  3.29354  2.67741  2.69355  4.24690  2.90347  2.73739  3.18146  2.89801  2.37887  2.77519  2.98518  4.58477  3.61503
          0.02893  3.95323  4.67558  0.61958  0.77255  0.48576  0.95510
     18   2.76745  4.53462  3.45773  3.36753  4.50786  0.61469  4.48264  4.12734  3.55977  3.77128  4.74787  3.62204  3.92834  3.87756  3.78673  2.94172  3.25497  3.64007  5.58145  4.61257     21 G - - -
          2.68618  4.42225  2.77519  2.73123  3.46354  2.40513  3.72494  3.29354  2.67741  2.69355  4.24690  2.90347  2.73739  3.18146  2.89801  2.37887  2.77519  2.98518  4.58477  3.61503
          0.02893  3.95323  4.67558  0.61958  0.77255  0.48576  0.95510
     19   2.76745  4.53462  3.45773  3.36753  4.50786  0.61469  4.48264  4.12734  3.55977  3.77128  4.74787  3.62204  3.92834  3.87756  3.78673  2.94172  3.25497  3.64007  5.58145  4.61257     22 G - - -
          2.68618  4.42225  2.77519  2.73123  3.46354  2.40513  3.72494  3.29354  2.67741  2.69355  4.24690  2.90347  2.73739  3.18146  2.89801  2.37887  2.77519  2.98518  4.58477  3.61503
          0.02893  3.95323  4.67558  0.61958  0.77255  0.48576  0.95510
     20   0.90338  4.23340  3.54543  3.34081  4.13358  3.05570  4.35320  3.27125  3.35916  3.14909  4.17235  3.46974  3.80258  3.69300  3.60391  2.58314  2.86611  2.91168  5.55268  4.36200     23 a - - -
          2.68618  4.42225  2.77519  2.73123  3.46354  2.40513  3.72494  3.29354  2.67741  2.69355  4.24690  2.90347  2.73739  3.18146  2.89801  2.37887  2.77519  2.98518  4.58477  3.61503
          0.02893  3.95323  4.67558  0.61958  0.77255  0.48576  0.95510
     21   2.76745  4.53462  3.45773  3.36753  4.50786  0.61469  4.48264  4.12734  3.55977  3.77128  4.74787  3.62204  3.92834  3.87756  3.78673  2.94172  3.25497  3.64007  5.58145  4.61257     24 G - - -
          2.68618  4.42225  2.77519  2.73123  3.46354  2.40513  3.72494  3.29354  2.67741  2.69355  4.24690  2.90347  2.73739  3.18146  2.89801  2.37887  2.77519  2.98518  4.58477  3.61503
          0.02893  3.95323  4.67558  0.61958  0.77255  0.48576  0.95510
     22   3.36202  4.74023  4.34938  4.07952  0.88831  4.03228  3.91452  2.87610  3.98459  2.22771  3.59454  4.11062  4.48930  4.13041  4.08436  3.62761  3.66332  2.87267  4.14024  2.49738     25 f - - -
          2.68618  4.42225  2.77519  2.73123  3.46354  2.40513  3.72494  3.29354  2.67741  2.69355  4.24690  2.90347  2.73739  3.18146  2.89801  2.37887  2.77519  2.98518  4.58477  3.61503
          0.02893  3.95323  4.67558  0.61958  0.77255  0.48576  0.95510
     23   2.86079  4.60443  3.47674  3.32762  4.31543  3.28738  4.39824  3.88183  3.39187  3.49984  4.55332  3.62607  0.69029  3.77820  3.62805  3.03087  3.30877  3.51796  5.47962  4.43728     26 P - - -
          2.68618  4.42225  2.77519  2.73123  3.46354  2.40513  3.72494  3.29354  2.67741  2.69355  4.24690  2.90347  2.73739  3.18146  2.89801  2.37887  2.77519  2.98518  4.58477  3.61503
          0.02893  3.95323  4.67558  0.61958  0.77255  0.48576  0.95510
     24   2.45721  4.30232  3.50083  3.25701  4.04119  3.13882  4.26803  3.17820  3.20158  3.03882  4.08445  3.45316  3.84906  3.59244  3.45616  2.65942  1.04205  2.86451  5.47190  4.25794     27 t - - -
          2.68618  4.42225  2.77519  2.73123  3.46354  2.40513  3.72494  3.29354  2.67741  2.69355  4.24690  2.90347  2.73739  3.18146  2.89801  2.37887  2.77519  2.98518  4.58477  3.61503
          0.02893  3.95323  4.67558  0.61958  0.77255  0.48576  0.95510
     25   3.03868  4.80144  3.43502  3.03301  2.49143  3.75419  1.67604  3.42401  2.86419  2.90282  3.94996  3.37483  4.16547  3.27139  3.15728  3.10527  3.27524  3.21303  4.10461  1.98896     28 h - - -
          2.68618  4.42225  2.77519  2.73123  3.46354  2.40513  3.72494  3.29354  2.67741  2.69355  4.24690  2.90347  2.73739  3.18146  2.89801  2.37887  2.77519  2.98518  4.58477  3.61503
          0.02893  3.95323  4.67558  0.61958  0.77255  0.48576  0.95510
     26   2.87195  4.39255  4.23670  3.90264  3.60974  3.80697  4.69059  2.04845  3.77164  2.28297  3.56295  4.07941  4.36320  4.12577  3.97630  3.31582  3.23167  0.92896  5.40771  4.14420     29 v - - -
          2.68618  4.42225  2.77519  2.73123  3.46354  2.40513  3.72494  3.29354  2.67741  2.69355  4.24690  2.90347  2.73739  3.18146  2.89801  2.37887  2.77519  2.98518  4.58477  3.61503
          0.02893  3.95323  4.67558  0.61958  0.77255  0.48576  0.95510
     27   3.04658  5.01284  3.22791  2.83470  4.41773  3.52699  3.80519  3.85213  0.93298  3.39978  4.35722  3.25549  4.02191  2.99233  2.44877  3.08347  3.29402  3.55548  5.43948  4.26400     30 k - - -
          2.68618  4.42225  2.77519  2.73123  3.46354  2.40513  3.72494  3.29354  2.67741  2.69355  4.24690  2.90347  2.73739  3.18146  2.89801  2.37887  2.77519  2.98518  4.58477  3.61503
          0.02893  3.95323  4.67558  0.61958  0.77255  0.48576  0.95510
     28   3.24633  4.68484  4.31899  3.95953  3.16746  4.08441  4.58993  2.37628  3.72647  0.78184  3.16578  4.22715  4.50609  4.07548  3.88920  3.66514  3.53703  2.43452  5.07573  3.81759     31 l - - -
          2.68618  4.42225  2.77519  2.73123  3.46354  2.40513  3.72494  3.29354  2.67741  2.69355  4.24690  2.90347  2.73739  3.18146  2.89801  2.37887  2.77519  2.98518  4.58477  3.61503
          0.02893  3.95323  4.67558  0.61958  0.77255  0.48576  0.95510
     29   2.70614  4.98945  2.58996  2.02121  4.32402  3.30770  3.66293  3.76732  2.44406  3.32841  4.15465  2.84375  3.81073  2.35871  2.87783  1.92133  2.96725  3.40370  5.52061  4.15634     32 s - - -
          2.68618  4.42225  2.77519  2.73123  3.46354  2.40513  3.72494  3.29354  2.67741  2.69355  4.24690  2.90347  2.73739  3.18146  2.89801  2.37887  2.77519  2.98518  4.58477  3.61503
          0.02893  3.95323  4.67558  0.61958  0.77255  0.48576  0.95510
     30   0.90338  4.23340  3.54543  3.34081  4.13358  3.05570  4.35320  3.27125  3.35916  3.14909  4.17235  3.46974  3.80258  3.69300  3.60391  2.58314  2.86611  2.91168  5.55268  4.36200     33 a - - -
          2.68618  4.42225  2.77519  2.73123  3.46354  2.40513  3.72494  3.29354  2.67741  2.69355  4.24690  2.90347  2.73739  3.18146  2.89801  2.37887  2.77519  2.98518  4.58477  3.61503
          0.02893  3.95323  4.67558  0.61958  0.77255  0.48576  0.95510
     31   2.90828  5.04565  3.19733  2.65730  4.38948  3.54742  3.61728  3.82027  2.01363  3.30059  4.17529  3.09931  3.95493  1.86420  1.69333  2.91471  3.11031  3.50181  5.39764  4.15912     34 r - - -
          2.68618  4.42225  2.77519  2.73123  3.46354  2.40513  3.72494  3.29354  2.67741  2.69355  4.24690  2.90347  2.73739  3.18146  2.89801  2.37887  2.77519  2.98518  4.58477  3.61503
          0.02893  3.95323  4.67558  0.61958  0.77255  0.48576  0.95510
     32   2.03897  4.23382  3.98230  3.58481  3.71140  3.50016  4.44525  2.19954  3.49911  2.46982  3.60683  3.75505  4.10429  3.81676  3.75117  2.92407  2.96300  1.27719  5.38464  4.16076     35 v - - -
          2.68618  4.42225  2.77519  2.73123  3.46354  2.40513  3.72494  3.29354  2.67741  2.69355  4.24690  2.90347  2.73739  3.18146  2.89801  2.37887  2.77519  2.98518  4.58477  3.61503
          0.02893  3.95323  4.67558  0.61958  0.77255  0.48576  0.95510
     33   2.73251  5.13320  1.80948  2.21434  4.47174  3.26718  3.66475  3.94030  2.09773  3.47483  4.28602  2.77069  3.79471  2.81074  3.00643  2.27802  2.99870  3.54298  5.64738  4.23373     36 d - - -
          2.68618  4.42225  2.77519  2.73123  3.46354  2.40513  3.72494  3.29354  2.67741  2.69355  4.24690  2.90347  2.73739  3.18146  2.89801  2.37887  2.77519  2.98518  4.58477  3.61503
          0.02893  3.95323  4.67558  0.61958  0.77255  0.48576  0.95510
     34   2.47871  4.23587  3.72929  3.31074  3.74479  3.33181  4.23085  2.52628  3.21023  2.59262  3.66889  3.53017  3.95051  3.55690  3.49365  2.74254  1.61111  1.87447  5.31949  4.08772     37 t - - -
          2.68618  4.42225  2.77519  2.73123  3.46354  2.40513  3.72494  3.29354  2.67741  2.69355  4.24690  2.90347  2.73739  3.18146  2.89801  2.37887  2.77519  2.98518  4.58477  3.61503
          0.02893  3.95323  4.67558  0.61958  0.77255  0.48576  0.95510
     35   2.81127  4.35410  3.92242  3.43901  2.85870  3.79131  3.93198  2.47092  3.30136  2.27270  3.39580  3.68798  4.19981  3.59834  3.54013  3.12820  3.07338  1.65846  4.50240  2.04214     38 v - - -
          2.68618  4.42225  2.77519  2.73123  3.46354  2.40513  3.72494  3.29354  2.67741  2.69355  4.24690  2.90347  2.73739  3.18146  2.89801  2.37887  2.77519  2.98518  4.58477  3.61503
          0.02893  3.95323  4.67558  0.61958  0.77255  0.48576  0.95510
     36   3.09411  4.49090  4.44950  4.06864  3.42924  4.15292  4.78208  0.98322  3.89832  1.99920  3.35247  4.30269  4.57672  4.23852  4.08569  3.65633  3.39198  1.85066  5.33651  4.08152     39 i - - -
          2.68618  4.42225  2.77519  2.73123  3.46354  2.40513  3.72494  3.29354  2.67741  2.69355  4.24690  2.90347  2.73739  3.18146  2.89801  2.37887  2.77519  2.98518  4.58477  3.61503
          0.02893  3.95323  4.67558  0.61958  0.77255  0.48576  0.95510
     37   1.21472  2.62172  3.92734  3.54705  3.92304  3.01636  4.33687  2.99471  3.43798  2.93857  3.88993  3.52284  3.75236  3.71827  3.65707  2.46907  2.70402  2.64969  5.40012  4.21525     40 a - - -
          2.68618  4.42225  2.77519  2.73123  3.46354  2.40513  3.72494  3.29354  2.67741  2.69355  4.24690  2.90347  2.73739  3.18146  2.89801  2.37887  2.77519  2.98518  4.58477  3.61503
          0.02893  3.95323  4.67558  0.61958  0.77255  0.48576  0.95510
     38   2.79138  4.79004  2.75480  2.64858  4.16632  3.23891  3.98776  3.89440  2.89839  3.53222  4.48723  1.02268  3.89488  3.26092  3.25556  2.85566  3.17607  3.50845  5.46301  4.10905     41 n - - -
          2.68618  4.42225  2.77519  2.73123  3.46354  2.40513  3.72494  3.29354  2.67741  2.69355  4.24690  2.90347  2.73739  3.18146  2.89801  2.37887  2.77519  2.98518  4.58477  3.61503
          0.02893  3.95323  4.67558  0.61958  0.77255  0.48576  0.95510
     39   1.47109  4.16769  3.33256  3.10680  4.29655  1.63271  4.22021  3.65223  3.21830  3.39369  4.24774  3.27902  3.68372  3.50231  3.52397  2.41089  2.72435  3.13096  5.63675  4.43335     42 a - - -
          2.68618  4.42225  2.77519  2.73123  3.46354  2.40513  3.72494  3.29354  2.67741  2.69355  4.24690  2.90347  2.73739  3.18146  2.89801  2.37887  2.77519  2.98518  4.58477  3.61503
          0.02893  3.95323  4.67558  0.61958  0.77255  0.48576  0.95510
     40   0.90338  4.23340  3.54543  3.34081  4.13358  3.05570  4.35320  3.27125  3.35916  3.14909  4.17235  3.46974  3.80258  3.69300  3.60391  2.58314  2.86611  2.91168  5.55268  4.36200     43 a - - -
          2.68618  4.42225  2.77519  2.73123  3.46354  2.40513  3.72494  3.29354  2.67741  2.69355  4.24690  2.90347  2.73739  3.18146  2.89801  2.37887  2.77519  2.98518  4.58477  3.61503
          0.02893  3.95323  4.67558  0.61958  0.77255  0.48576  0.95510
     41   3.02282  5.14934  2.52329  0.91584  4.50585  3.32688  3.92108  3.97582  2.81184  3.58012  4.55091  2.98033  3.93539  3.13526  3.22880  2.99721  3.32777  3.65145  5.66223  4.38488     44 e - - -
          2.68618  4.42225  2.77519  2.73123  3.46354  2.40513  3.72494  3.29354  2.67741  2.69355  4.24690  2.90347  2.73739  3.18146  2.89801  2.37887  2.77519  2.98518  4.58477  3.61503
          0.02893  3.95323  4.67558  0.61958  0.77255  0.48576  0.95510
     42   2.68019  0.79039  4.21774  3.97598  3.94907  3.28586  4.60533  3.10657  3.80343  3.01832  4.14235  3.94145  3.99917  4.14624  3.91341  2.95196  3.15377  2.84565  5.34790  4.23612     45 c - - -
          2.68618  4.42225  2.77519  2.73123  3.46354  2.40513  3.72494  3.29354  2.67741  2.69355  4.24690  2.90347  2.73739  3.18146  2.89801  2.37887  2.77519  2.98518  4.58477  3.61503
          0.02893  3.95323  4.67558  0.61958  0.77255  0.48576  0.95510
     43   3.02282  5.14934  2.52329  0.91584  4.50585  3.32688  3.92108  3.97582  2.81184  3.58012  4.55091  2.98033  3.93539  3.13526  3.22880  2.99721  3.32777  3.65145  5.66223  4.38488     46 e - - -
          2.68618  4.42225  2.77519  2.73123  3.46354  2.40513  3.72494  3.29354  2.67741  2.69355  4.24690  2.90347  2.73739  3.18146  2.89801  2.37887  2.77519  2.98518  4.58477  3.61503
          0.02893  3.95323  4.67558  0.61958  0.77255  0.48576  0.95510
     44   2.86079  4.60443  3.47674  3.32762  4.31543  3.28738  4.39824  3.88183  3.39187  3.49984  4.55332  3.62607  0.69029  3.77820  3.62805  3.03087  3.30877  3.51796  5.47962  4.43728     47 P - - -
          2.68618  4.42225  2.77519  2.73123  3.46354  2.40513  3.72494  3.29354  2.67741  2.69355  4.24690  2.90347  2.73739  3.18146  2.89801  2.37887  2.77519  2.98518  4.58477  3.61503
          0.02893  3.95323  4.67558  0.61958  0.77255  0.48576  0.95510
     45   3.24633  4.68484  4.31899  3.95953  3.16746  4.08441  4.58993  2.37628  3.72647  0.78184  3.16578  4.22715  4.50609  4.07548  3.88920  3.66514  3.53703  2.43452  5.07573  3.81759     48 l - - -
          2.68618  4.42225  2.77519  2.73123  3.46354  2.40513  3.72494  3.29354  2.67741  2.69355  4.24690  2.90347  2.73739  3.18146  2.89801  2.37887  2.77519  2.98518  4.58477  3.61503
          0.02893  3.95323  4.67558  0.61958  0.77255  0.48576  0.95510
     46   3.24633  4.68484  4.31899  3.95953  3.16746  4.08441  4.58993  2.37628  3.72647  0.78184  3.16578  4.22715  4.50609  4.07548  3.88920  3.66514  3.53703  2.43452  5.07573  3.81759     49 l - - -
          2.68618  4.42225  2.77519  2.73123  3.46354  2.40513  3.72494  3.29354  2.67741  2.69355  4.24690  2.90347  2.73739  3.18146  2.89801  2.37887  2.77519  2.98518  4.58477  3.61503
          0.02893  3.95323  4.67558  0.61958  0.77255  0.48576  0.95510
     47   2.61517  3.40243  3.05333  2.23296  3.94216  3.43234  2.89922  3.35001  2.34542  2.96699  3.80558  2.99588  3.82770  2.79312  2.35669  2.67327  2.84368  3.05102  5.21052  3.91006     50 e - - -
          2.68618  4.42225  2.77519  2.73123  3.46354  2.40513  3.72494  3.29354  2.67741  2.69355  4.24690  2.90347  2.73739  3.18146  2.89801  2.37887  2.77519  2.98518  4.58477  3.61503
          0.02893  3.95323  4.67558  0.61958  0.77255  0.48576  0.95510
     48   2.14137  4.65965  2.97056  2.55191  4.17700  3.27896  3.72352  3.56275  1.84446  3.18394  4.01958  3.00743  3.79797  2.89450  2.79824  2.17233  2.86413  3.19677  5.40467  4.11033     51 k - - -
          2.68618  4.42225  2.77519  2.73123  3.46354  2.40513  3.72494  3.29354  2.67741  2.69355  4.24690  2.90347  2.73739  3.18146  2.89801  2.37887  2.77519  2.98518  4.58477  3.61503
          0.02893  3.95323  4.67558  0.61958  0.77255  0.48576  0.95510
     49   3.07735  5.21679  0.80880  2.38760  4.60488  3.27274  4.00367  4.21165  3.10330  3.80575  4.78594  2.94790  3.93128  3.24318  3.63023  3.03083  3.41776  3.84235  5.75772  4.46487     52 d - - -
          2.68618  4.42225  2.77519  2.73123  3.46354  2.40513  3.72494  3.29354  2.67741  2.69355  4.24690  2.90347  2.73739  3.18146  2.89801  2.37887  2.77519  2.98518  4.58477  3.61503
          0.02893  3.95323  4.67558  0.61958  0.77255  0.48576  0.95510
     50   2.94607  4.93356  2.95753  2.71377  4.11274  3.42008  3.87270  3.75610  2.52905  3.25042  4.27626  3.17412  3.97485  1.09709  2.81154  2.99053  3.24310  3.48084  5.37059  4.06977     53 q - - -
          2.68618  4.42225  2.77519  2.73123  3.46354  2.40513  3.72494  3.29354  2.67741  2.69355  4.24690  2.90347  2.73739  3.18146  2.89801  2.37887  2.77519  2.98518  4.58477  3.61503
          0.02893  3.95323  4.67558  0.61958  0.77255  0.48576  0.95510
     51   2.70083  5.04795  2.63182  2.03545  4.33305  2.71446  2.79471  3.78822  2.36945  3.32639  4.13385  2.83194  3.80288  2.31119  2.80898  2.67529  2.94050  3.42047  5.50014  4.12763     54 e - - -
          2.68618  4.42225  2.77519  2.73123  3.46354  2.40513  3.72494  3.29354  2.67741  2.69355  4.24690  2.90347  2.73739  3.18146  2.89801  2.37887  2.77519  2.98518  4.58477  3.61503
          0.02893  3.95323  4.67558  0.61958  0.77255  0.48576  0.95510
     52   3.21940  4.57329  4.68521  4.16266  3.14171  4.44107  4.78064  1.69107  3.98189  1.05256  2.97966  4.43552  4.68355  4.20165  4.14826  3.81185  3.45953  2.04201  5.18341  4.02265     55 l - - -
          2.68618  4.42225  2.77519  2.73123  3.46354  2.40513  3.72494  3.29354  2.67741  2.69355  4.24690  2.90347  2.73739  3.18146  2.89801  2.37887  2.77519  2.98518  4.58477  3.61503
          0.02893  3.95323  4.67558  0.61958  0.77255  0.48576  0.95510
     53   3.03376  4.57007  4.13651  3.73646  3.24464  3.89450  4.45293  2.42837  3.49999  1.82755  1.23135  4.00386  4.35592  3.87678  3.69575  3.39111  3.34084  2.44375  5.09599  3.86465     56 m - - -
          2.68618  4.42225  2.77519  2.73123  3.46354  2.40513  3.72494  3.29354  2.67741  2.69355  4.24690  2.90347  2.73739  3.18146  2.89801  2.37887  2.77519  2.98518  4.58477  3.61503
          0.02893  3.95323  4.67558  0.61958  0.77255  0.48576  0.95510
     54   1.82438  4.38031  3.35743  2.84302  3.76995  3.34526  3.84676  2.97986  2.66939  2.76615  3.68826  3.22088  3.85465  3.09479  2.46662  2.67400  2.81675  2.30420  5.16821  3.91929     57 a - - -
          2.68618  4.42225  2.77519  2.73123  3.46354  2.40513  3.72494  3.29354  2.67741  2.69355  4.24690  2.90347  2.73739  3.18146  2.89801  2.37887  2.77519  2.98518  4.58477  3.61503
          0.02893  3.95323  4.67558  0.61958  0.77255  0.48576  0.95510
     55   2.26898  4.55911  3.32732  2.76816  3.78725  3.48260  3.74366  3.07487  2.41861  2.28200  3.69761  3.18796  3.91230  2.96239  2.00931  2.78458  2.90587  2.83793  5.14623  3.89033     58 r - - -
          2.68618  4.42225  2.77519  2.73123  3.46354  2.40513  3.72494  3.29354  2.67741  2.69355  4.24690  2.90347  2.73739  3.18146  2.89801  2.37887  2.77519  2.98518  4.58477  3.61503
          0.02893  3.95323  4.67558  0.61958  0.77255  0.48576  0.95510
     56   2.82511  4.71004  3.00456  2.22239  3.16435  3.52028  3.69133  3.25673  2.71315  2.87279  3.84365  3.14900  3.98500  3.09903  3.06272  2.91403  3.07453  3.02368  4.69112  1.70042     59 y - - -
          2.68618  4.42225  2.77519  2.73123  3.46354  2.40513  3.72494  3.29354  2.67741  2.69355  4.24690  2.90347  2.73739  3.18146  2.89801  2.37887  2.77519  2.98518  4.58477  3.61503
          0.02893  3.95323  4.67558  0.61958  0.77255  0.48576  0.95510
     57   1.87696  4.27242  3.25316  2.99559  4.17726  3.03334  4.12238  3.48838  3.04988  3.22840  4.14108  3.25270  1.52515  3.38909  3.36780  2.50684  2.79463  3.06533  5.53682  4.30554     60 p - - -
          2.68618  4.42225  2.77519  2.73123  3.46354  2.40513  3.72494  3.29354  2.67741  2.69355  4.24690  2.90347  2.73739  3.18146  2.89801  2.37887  2.77519  2.98518  4.58477  3.61503
          0.02893  3.95323  4.67558  0.61958  0.77255  0.48576  0.95510
     58   2.85703  5.19411  2.53175  1.47417  4.52420  3.34656  3.67345  3.95068  1.96225  3.48019  4.32897  2.84703  3.86285  2.82497  2.73955  2.80902  3.10324  3.58830  5.62322  4.27161     61 e - - -
          2.68618  4.42225  2.77519  2.73123  3.46354  2.40513  3.72494  3.29354  2.67741  2.69355  4.24690  2.90347  2.73739  3.18146  2.89801  2.37887  2.77519  2.98518  4.58477  3.61503
          0.02893  3.95323  4.67558  0.61958  0.77255  0.48576  0.95510
     59   2.65796  4.79030  2.95140  1.92002  4.05391  3.41643  3.64374  3.39780  2.34820  3.03972  3.89863  2.97808  3.84061  2.80782  2.37190  2.70115  2.89461  2.55775  5.30436  3.99668     62 e - - -
          2.68618  4.42225  2.77519  2.73123  3.46354  2.40513  3.72494  3.29354  2.67741  2.69355  4.24690  2.90347  2.73739  3.18146  2.89801  2.37887  2.77519  2.98518  4.58477  3.61503
          0.02893  3.95323  4.67558  0.61958  0.77255  0.48576  0.95510
     60   3.16009  4.51922  4.66605  4.10048  3.10621  4.39390  4.70350  1.76032  3.96099  1.31076  1.98501  4.37262  4.61612  4.12646  4.12003  3.72662  3.38576  2.12157  5.12044  4.02543     63 l - - -
          2.68618  4.42225  2.77519  2.73123  3.46354  2.40513  3.72494  3.29354  2.67741  2.69355  4.24690  2.90347  2.73739  3.18146  2.89801  2.37887  2.77519  2.98518  4.58477  3.61503
          0.02893  3.95323  4.67558  0.61958  0.77255  0.48576  0.95510
     61   3.01931  4.37520  4.59768  4.05071  3.34444  4.29563  4.71109  1.63727  3.93723  1.86205  2.51899  4.29991  4.58337  4.16054  4.13104  3.63548  3.26384  1.34219  5.24921  4.09285     64 v - - -
          2.68618  4.42225  2.77519  2.73123  3.46354  2.40513  3.72494  3.29354  2.67741  2.69355  4.24690  2.90347  2.73739  3.18146  2.89801  2.37887  2.77519  2.98518  4.58477  3.61503
          0.02893  3.95323  4.67558  0.61958  0.77255  0.48576  0.95510
     62   2.85158  5.04097  3.16096  2.58924  4.32549  3.53822  2.76777  3.78729  2.02337  3.28231  4.12444  3.05115  3.92248  2.25890  1.74338  2.85086  3.04676  3.45836  5.36498  4.09316     65 r - - -
          2.68618  4.42225  2.77519  2.73123  3.46354  2.40513  3.72494  3.29354  2.67741  2.69355  4.24690  2.90347  2.73739  3.18146  2.89801  2.37887  2.77519  2.98518  4.58477  3.61503
          0.02893  3.95323  4.67558  0.61958  0.77255  0.48576  0.95510
     63   2.76745  4.53462  3.45773  3.36753  4.50786  0.61469  4.48264  4.12734  3.55977  3.77128  4.74787  3.62204  3.92834  3.87756  3.78673  2.94172  3.25497  3.64007  5.58145  4.61257     66 G - - -
          2.68618  4.42225  2.77519  2.73123  3.46354  2.40513  3.72494  3.29354  2.67741  2.69355  4.24690  2.90347  2.73739  3.18146  2.89801  2.37887  2.77519  2.98518  4.58477  3.61503
          0.02893  3.95323  4.67558  0.61958  0.77255  0.48576  0.95510
     64   3.24633  4.68484  4.31899  3.95953  3.16746  4.08441  4.58993  2.37628  3.72647  0.78184  3.16578  4.22715  4.50609  4.07548  3.88920  3.66514  3.53703  2.43452  5.07573  3.81759     67 l - - -
          2.68618  4.42225  2.77519  2.73123  3.46354  2.40513  3.72494  3.29354  2.67741  2.69355  4.24690  2.90347  2.73739  3.18146  2.89801  2.37887  2.77519  2.98518  4.58477  3.61503
          0.02893  3.95323  4.67558  0.61958  0.77255  0.48576  0.95510
     65   3.03513  5.11209  3.45362  2.80152  4.55151  3.64474  3.60721  3.90479  1.59286  3.36350  4.24460  3.19615  4.02217  2.74851  1.34715  3.04068  3.20663  3.59547  5.41463  4.24896     68 r - - -
          2.68618  4.42225  2.77519  2.73123  3.46354  2.40513  3.72494  3.29354  2.67741  2.69355  4.24690  2.90347  2.73739  3.18146  2.89801  2.37887  2.77519  2.98518  4.58477  3.61503
          0.02893  3.95323  4.67558  0.61958  0.77255  0.48576  0.95510
     66   2.22311  4.30970  4.03511  3.52138  3.41111  3.79751  4.32067  2.15704  3.40658  1.59466  3.29668  3.80400  4.23302  3.70865  3.66916  3.14230  3.04277  1.76952  5.13723  3.93485     69 l - - -
          2.68618  4.42225  2.77519  2.73123  3.46354  2.40513  3.72494  3.29354  2.67741  2.69355  4.24690  2.90347  2.73739  3.18146  2.89801  2.37887  2.77519  2.98518  4.58477  3.61503
          0.02893  3.95323  4.67558  0.61958  0.77255  0.48576  0.95510
     67   1.17351  4.15525  3.37886  3.14338  4.26479  2.15553  4.23045  3.60106  3.23237  3.35894  4.21978  3.29944  3.68730  3.52021  3.52907  2.41336  2.72144  3.09564  5.61481  4.41554     70 a - - -
          2.68618  4.42225  2.77519  2.73123  3.46354  2.40513  3.72494  3.29354  2.67741  2.69355  4.24690  2.90347  2.73739  3.18146  2.89801  2.37887  2.77519  2.98518  4.58477  3.61503
          0.02893  3.95323  4.67558  0.61958  0.77255  0.48576  0.95510
     68   3.03376  4.57007  4.13651  3.73646  3.24464  3.89450  4.45293  2.42837  3.49999  1.82755  1.23135  4.00386  4.35592  3.87678  3.69575  3.39111  3.34084  2.44375  5.09599  3.86465     71 m - - -
          2.68618  4.42225  2.77519  2.73123  3.46354  2.40513  3.72494  3.29354  2.67741  2.69355  4.24690  2.90347  2.73739  3.18146  2.89801  2.37887  2.77519  2.98518  4.58477  3.61503
          0.02893  3.95323  4.67558  0.61958  0.77255  0.48576  0.95510
     69   2.66841  4.81338  2.85279  2.15613  4.05819  3.39674  3.65488  3.41550  2.39828  3.04765  3.91513  2.95002  3.83778  2.09632  2.79465  2.70489  2.90892  2.53976  5.32605  4.00602     72 q - - -
          2.68618  4.42225  2.77519  2.73123  3.46354  2.40513  3.72494  3.29354  2.67741  2.69355  4.24690  2.90347  2.73739  3.18146  2.89801  2.37887  2.77519  2.98518  4.58477  3.61503
          0.02893  3.95323  4.67558  0.61958  0.77255  0.48576  0.95510
     70   0.90338  4.23340  3.54543  3.34081  4.13358  3.05570  4.35320  3.27125  3.35916  3.14909  4.17235  3.46974  3.80258  3.69300  3.60391  2.58314  2.86611  2.91168  5.55268  4.36200     73 a - - -
          2.68618  4.42225  2.77519  2.73123  3.46354  2.40513  3.72494  3.29354  2.67741  2.69355  4.24690  2.90347  2.73739  3.18146  2.89801  2.37887  2.77519  2.98518  4.58477  3.61503
          0.02893  3.95323  4.67558  0.61958  0.77255  0.48576  0.95510
     71   2.45721  4.30232  3.50083  3.25701  4.04119  3.13882  4.26803  3.17820  3.20158  3.03882  4.08445  3.45316  3.84906  3.59244  3.45616  2.65942  1.04205  2.86451  5.47190  4.25794     74 t - - -
          2.68618  4.42225  2.77519  2.73123  3.46354  2.40513  3.72494  3.29354  2.67741  2.69355  4.24690  2.90347  2.73739  3.18146  2.89801  2.37887  2.77519  2.98518  4.58477  3.61503
          0.02893  3.95323  4.67558  0.61958  0.77255  0.48576  0.95510
     72   2.76745  4.53462  3.45773  3.36753  4.50786  0.61469  4.48264  4.12734  3.55977  3.77128  4.74787  3.62204  3.92834  3.87756  3.78673  2.94172  3.25497  3.64007  5.58145  4.61257     75 G - - -
          2.68618  4.42225  2.77519  2.73123  3.46354  2.40513  3.72494  3.29354  2.67741  2.69355  4.24690  2.90347  2.73739  3.18146  2.89801  2.37887  2.77519  2.98518  4.58477  3.61503
          0.02893  3.95323  4.67558  0.61958  0.77255  0.48576  0.95510
     73   0.90338  4.23340  3.54543  3.34081  4.13358  3.05570  4.35320  3.27125  3.35916  3.14909  4.17235  3.46974  3.80258  3.69300  3.60391  2.58314  2.86611  2.91168  5.55268  4.36200     76 a - - -
          2.68618  4.42225  2.77519  2.73123  3.46354  2.40513  3.72494  3.29354  2.67741  2.69355  4.24690  2.90347  2.73739  3.18146  2.89801  2.37887  2.77519  2.98518  4.58477  3.61503
          0.02893  3.95323  4.67558  0.61958  0.77255  0.48576  0.95510
     74   2.30295  4.91936  2.75318  2.09485  4.23879  3.34658  3.62108  3.65945  2.05992  3.22912  4.04160  2.87715  2.90286  2.76467  2.79538  2.65039  2.89352  3.30494  5.43150  4.08450     77 k - - -
          2.68618  4.42225  2.77519  2.73123  3.46354  2.40513  3.72494  3.29354  2.67741  2.69355  4.24690  2.90347  2.73739  3.18146  2.89801  2.37887  2.77519  2.98518  4.58477  3.61503
          0.02893  3.95323  4.67558  0.61958  0.77255  0.48576  0.95510
     75   2.88345  5.05714  2.99231  2.07537  4.42171  3.48788  3.64131  3.82245  2.11467  3.33729  4.20101  3.03526  3.92680  2.79005  1.51371  2.88066  3.09968  3.49395  5.45042  4.19702     78 r - - -
          2.68618  4.42225  2.77519  2.73123  3.46354  2.40513  3.72494  3.29354  2.67741  2.69355  4.24690  2.90347  2.73739  3.18146  2.89801  2.37887  2.77519  2.98518  4.58477  3.61503
          0.02893  3.95323  4.67558  0.61958  0.77255  0.48576  0.95510
     76   2.76745  4.53462  3.45773  3.36753  4.50786  0.61469  4.48264  4.12734  3.55977  3.77128  4.74787  3.62204  3.92834  3.87756  3.78673  2.94172  3.25497  3.64007  5.58145  4.61257     79 G - - -
          2.68618  4.42225  2.77519  2.73123  3.46354  2.40513  3.72494  3.29354  2.67741  2.69355  4.24690  2.90347  2.73739  3.18146  2.89801  2.37887  2.77519  2.98518  4.58477  3.61503
          0.02893  3.95323  4.67558  0.61958  0.77255  0.48576  0.95510
     77   3.03390  4.38843  4.64596  4.15541  3.52895  4.31384  4.89448  1.50687  4.03419  2.05540  3.35340  4.38745  4.66024  4.31821  4.24856  3.70077  3.30827  1.10147  5.46744  4.24985     80 v - - -
          2.68618  4.42225  2.77519  2.73123  3.46354  2.40513  3.72494  3.29354  2.67741  2.69355  4.24690  2.90347  2.73739  3.18146  2.89801  2.37887  2.77519  2.98518  4.58477  3.61503
          0.02893  3.95323  4.67558  0.61958  0.77255  0.48576  0.95510
     78   3.16386  4.50279  4.69129  4.18088  3.26415  4.42748  4.82335  1.25124  4.00749  1.47235  3.11034  4.43860  4.69538  4.25917  4.18611  3.80564  3.41250  1.84472  5.26980  4.07591     81 i - - -
          2.68618  4.42225  2.77519  2.73123  3.46354  2.40513  3.72494  3.29354  2.67741  2.69355  4.24690  2.90347  2.73739  3.18146  2.89801  2.37887  2.77519  2.98518  4.58477  3.61503
          0.02893  3.95323  4.67558  0.61958  0.77255  0.48576  0.95510
     79   0.90338  4.23340  3.54543  3.34081  4.13358  3.05570  4.35320  3.27125  3.35916  3.14909  4.17235  3.46974  3.80258  3.69300  3.60391  2.58314  2.86611  2.91168  5.55268  4.36200     82 a - - -
          2.68618  4.42225  2.77519  2.73123  3.46354  2.40513  3.72494  3.29354  2.67741  2.69355  4.24690  2.90347  2.73739  3.18146  2.89801  2.37887  2.77519  2.98518  4.58477  3.61503
          0.02893  3.95323  4.67558  0.61958  0.77255  0.48576  0.95510
     80   3.19680  4.53790  4.71048  4.18762  3.18916  4.44818  4.80883  1.48102  4.01665  1.20513  3.02304  4.45160  4.69354  4.23722  4.18372  3.81852  3.43826  1.95102  5.21958  4.05617     83 l - - -
          2.68618  4.42225  2.77519  2.73123  3.46354  2.40513  3.72494  3.29354  2.67741  2.69355  4.24690  2.90347  2.73739  3.18146  2.89801  2.37887  2.77519  2.98518  4.58477  3.61503
          0.02893  3.95323  4.67558  0.61958  0.77255  0.48576  0.95510
     81   3.04658  5.01284  3.22791  2.83470  4.41773  3.52699  3.80519  3.85213  0.93298  3.39978  4.35722  3.25549  4.02191  2.99233  2.44877  3.08347  3.29402  3.55548  5.43948  4.26400     84 k - - -
          2.68618  4.42225  2.77519  2.73123  3.46354  2.40513  3.72494  3.29354  2.67741  2.69355  4.24690  2.90347  2.73739  3.18146  2.89801  2.37887  2.77519  2.98518  4.58477  3.61503
          0.02893  3.95323  4.67558  0.61958  0.77255  0.48576  0.95510
     82   2.25444  5.00594  2.64462  1.78978  4.33614  3.33791  3.64576  3.74020  2.07112  3.31313  4.13961  2.85978  3.81975  2.79358  2.79536  2.70407  2.96631  3.38548  5.50812  4.15619     85 e - - -
          2.68618  4.42225  2.77519  2.73123  3.46354  2.40513  3.72494  3.29354  2.67741  2.69355  4.24690  2.90347  2.73739  3.18146  2.89801  2.37887  2.77519  2.98518  4.58477  3.61503
          0.02893  3.95323  4.67558  0.61958  0.77255  0.48576  0.95510
     83   2.88584  5.15359  2.75665  2.01408  4.51814  3.42962  3.64443  3.91548  1.42655  3.42781  4.28012  2.94064  3.90069  2.78944  2.49402  2.85431  3.11016  3.56772  5.54390  4.25161     86 k - - -
          2.68618  4.42225  2.77519  2.73123  3.46354  2.40513  3.72494  3.29354  2.67741  2.69355  4.24690  2.90347  2.73739  3.18146  2.89801  2.37887  2.77519  2.98518  4.58477  3.61503
          0.02893  3.95323  4.67558  0.61958  0.77255  0.48576  0.95510
     84   3.36488  4.82113  3.95790  3.70271  2.29873  3.92455  3.65808  3.36293  3.55792  2.79596  4.02965  3.82366  4.39665  3.84454  3.72496  3.49344  3.65203  3.23734  3.94548  0.84140     87 y - - -
          2.68618  4.42225  2.77519  2.73123  3.46354  2.40513  3.72494  3.29354  2.67741  2.69355  4.24690  2.90347  2.73739  3.18146  2.89801  2.37887  2.77519  2.98518  4.58477  3.61503
          0.02893  3.95323  4.67558  0.61958  0.77255  0.48576  0.95510
     85   2.68879  4.92837  2.83276  1.86012  4.25900  3.38255  3.62351  3.65990  2.29248  3.22918  4.05542  2.92061  3.82676  2.76844  2.26426  2.69533  2.46907  3.31576  5.42252  4.09932     88 e - - -
          2.68618  4.42225  2.77519  2.73123  3.46354  2.40513  3.72494  3.29354  2.67741  2.69355  4.24690  2.90347  2.73739  3.18146  2.89801  2.37887  2.77519  2.98518  4.58477  3.61503
          0.02893  3.95323  4.67558  0.61958  0.77255  0.48576  0.95510
     86   2.71279  5.00536  2.67912  1.77253  4.35595  2.60935  3.64171  3.79169  2.35728  3.33623  4.15460  2.87056  3.81828  2.78667  2.34431  2.69987  2.96292  3.42390  5.50674  4.16026     89 e - - -
          2.68618  4.42225  2.77519  2.73123  3.46354  2.40513  3.72494  3.29354  2.67741  2.69355  4.24690  2.90347  2.73739  3.18146  2.89801  2.37887  2.77519  2.98518  4.58477  3.61503
          0.02893  3.95323  4.67558  0.61958  0.77255  0.48576  0.95510
     87   0.90338  4.23340  3.54543  3.34081  4.13358  3.05570  4.35320  3.27125  3.35916  3.14909  4.17235  3.46974  3.80258  3.69300  3.60391  2.58314  2.86611  2.91168  5.55268  4.36200     90 a - - -
          2.68618  4.42225  2.77519  2.73123  3.46354  2.40513  3.72494  3.29354  2.67741  2.69355  4.24690  2.90347  2.73739  3.18146  2.89801  2.37887  2.77519  2.98518  4.58477  3.61503
          0.02893  3.95323  4.67558  0.61958  0.77255  0.48576  0.95510
     88   2.70928  4.30452  3.80067  3.23783  3.42532  3.73938  4.06020  2.02015  3.03019  2.27270  3.35228  3.58204  4.12541  3.41945  2.68847  3.03785  2.95746  1.65079  5.01141  3.78843     91 v - - -
          2.68618  4.42225  2.77519  2.73123  3.46354  2.40513  3.72494  3.29354  2.67741  2.69355  4.24690  2.90347  2.73739  3.18146  2.89801  2.37887  2.77519  2.98518  4.58477  3.61503
          0.02893  3.95323  4.67558  0.61958  0.77255  0.48576  0.95510
     89   1.83589  4.66106  2.18167  2.43315  4.27490  3.16216  3.79286  3.68695  2.69785  3.31892  4.14606  2.91523  3.75363  2.97245  3.16724  2.09809  2.86411  3.27538  5.54959  4.20476     92 a - - -
          2.68618  4.42225  2.77519  2.73123  3.46354  2.40513  3.72494  3.29354  2.67741  2.69355  4.24690  2.90347  2.73739  3.18146  2.89801  2.37887  2.77519  2.98518  4.58477  3.61503
          0.02893  3.95323  4.67558  0.61958  0.77255  0.48576  0.95510
     90   1.50994  4.63340  2.77457  2.10746  4.15631  3.23021  3.84596  3.42736  2.70837  3.16832  4.06543  3.00461  3.81892  3.05280  3.10888  2.67529  2.93067  3.09624  5.47509  4.16947     93 a - - -
          2.68618  4.42225  2.77519  2.73123  3.46354  2.40513  3.72494  3.29354  2.67741  2.69355  4.24690  2.90347  2.73739  3.18146  2.89801  2.37887  2.77519  2.98518  4.58477  3.61503
          0.02893  3.95323  4.67558  0.61958  0.77255  0.48576  0.95510
     91   3.24633  4.68484  4.31899  3.95953  3.16746  4.08441  4.58993  2.37628  3.72647  0.78184  3.16578  4.22715  4.50609  4.07548  3.88920  3.66514  3.53703  2.43452  5.07573  3.81759     94 l - - -
          2.68618  4.42225  2.77519  2.73123  3.46354  2.40513  3.72494  3.29354  2.67741  2.69355  4.24690  2.90347  2.73739  3.18146  2.89801  2.37887  2.77519  2.98518  4.58477  3.61503
          0.02893  3.95323  4.67558  0.61958  0.77255  0.48576  0.95510
     92   2.68016  4.84749  2.98335  2.50689  4.21521  3.39610  3.63600  3.63967  2.24617  3.20017  4.03264  2.98754  3.84207  2.36113  2.18771  1.99650  2.92806  3.29564  5.37525  4.07782     95 s - - -
          2.68618  4.42225  2.77519  2.73123  3.46354  2.40513  3.72494  3.29354  2.67741  2.69355  4.24690  2.90347  2.73739  3.18146  2.89801  2.37887  2.77519  2.98518  4.58477  3.61503
          0.02893  3.95323  4.67558  0.61958  0.77255  0.48576  0.95510
     93   2.96564  5.14178  3.31990  2.68338  4.56728  3.61077  3.57491  3.92444  1.63773  3.37169  4.22156  3.11470  3.97652  2.24905  1.61456  2.95294  3.13701  3.59484  5.43330  4.23588     96 r - - -
          2.68618  4.42225  2.77519  2.73123  3.46354  2.40513  3.72494  3.29354  2.67741  2.69355  4.24690  2.90347  2.73739  3.18146  2.89801  2.37887  2.77519  2.98518  4.58477  3.61503
          0.02893  3.95323  4.67558  0.61958  0.77255  0.48576  0.95510
     94   1.96616  4.30951  3.57302  3.05319  3.22378  3.58403  3.87157  2.64996  2.95340  2.03021  3.38624  3.40842  4.00175  3.28336  3.26208  2.88175  2.88996  2.47051  4.77572  2.76210     97 a - - -
          2.68618  4.42225  2.77519  2.73123  3.46354  2.40513  3.72494  3.29354  2.67741  2.69355  4.24690  2.90347  2.73739  3.18146  2.89801  2.37887  2.77519  2.98518  4.58477  3.61503
          0.02893  3.95323  4.67558  0.61958  0.77255  0.48576  0.95510
     95   1.71683  4.17516  3.68549  3.23676  3.79095  3.23291  4.16186  2.67021  3.17296  2.72451  3.70609  3.44827  3.86287  3.48328  3.47463  2.62980  2.19216  1.95513  5.29361  4.07882     98 a - - -
          2.68618  4.42225  2.77519  2.73123  3.46354  2.40513  3.72494  3.29354  2.67741  2.69355  4.24690  2.90347  2.73739  3.18146  2.89801  2.37887  2.77519  2.98518  4.58477  3.61503
          0.02893  3.95323  4.67558  0.61958  0.77255  0.48576  0.95510
     96   2.30695  4.79468  2.42225  2.09829  4.01821  3.36420  3.62396  3.44794  2.45141  3.05771  3.88418  2.89875  3.79321  2.78675  2.91455  2.63269  2.84326  3.12872  3.52624  3.95258     99 e - - -
          2.68618  4.42225  2.77519  2.73123  3.46354  2.40513  3.72494  3.29354  2.67741  2.69355  4.24690  2.90347  2.73739  3.18146  2.89801  2.37887  2.77519  2.98518  4.58477  3.61503
          0.02893  3.95323  4.67558  0.61958  0.77255  0.48576  0.95510
     97   2.59250  4.73346  2.83296  2.48184  4.24555  2.12622  3.72631  3.66901  2.05157  3.25990  4.08955  2.96093  2.82818  2.89469  2.86325  2.64150  2.89679  3.28860  5.45931  4.14993    100 k - - -
          2.68618  4.42225  2.77519  2.73123  3.46354  2.40513  3.72494  3.29354  2.67741  2.69355  4.24690  2.90347  2.73739  3.18146  2.89801  2.37887  2.77519  2.98518  4.58477  3.61503
          0.02893  3.95323  4.67558  0.61958  0.77255  0.48576  0.95510
     98   2.28586  5.13702  2.02140  1.86998  4.47519  2.60885  3.67587  3.93978  2.57513  3.48163  4.29351  2.75094  3.78800  2.82494  3.10473  2.68253  3.00100  3.54194  5.67119  4.24669    101 e - - -
          2.68618  4.42225  2.77519  2.73123  3.46354  2.40513  3.72494  3.29354  2.67741  2.69355  4.24690  2.90347  2.73739  3.18146  2.89801  2.37887  2.77519  2.98518  4.58477  3.61503
          0.13268  3.95323  2.25323  0.61958  0.77255  0.48576  0.95510
     99   2.66501  4.76630  2.90956  2.53924  4.23405  3.30863  3.67436  3.64473  1.59631  3.23750  4.09990  2.99233  3.82389  2.84601  2.56074  2.20967  2.95198  3.29158  5.39645  4.11094    102 k - - -
          2.68618  4.42225  2.77519  2.73123  3.46354  2.40513  3.72494  3.29354  2.67741  2.69355  4.24690  2.90347  2.73739  3.18146  2.89801  2.37887  2.77519  2.98518  4.58477  3.61503
          0.03204  3.85260  4.57494  0.61958  0.77255  0.57631  0.82546
    100   2.67094  4.94011  1.58544  2.21177  4.41788  3.13029  3.74961  3.91024  2.72568  3.50924  4.36382  2.75073  3.75256  2.93414  3.24699  2.08015  3.00536  3.49467  5.67840  4.25451    103 d - - -
          2.68618  4.42225  2.77519  2.73123  3.46354  2.40513  3.72494  3.29354  2.67741  2.69355  4.24690  2.90347  2.73739  3.18146  2.89801  2.37887  2.77519  2.98518  4.58477  3.61503
          0.03204  3.85260  4.57494  0.61958  0.77255  0.43304  1.04565
    101   3.11433  4.43489  4.74593  4.21094  3.35271  4.44230  4.87480  1.38023  4.09204  1.54864  3.15800  4.46021  4.70024  4.30840  4.27586  3.79995  3.35942  1.52603  5.34066  4.18483    104 i - - -
          2.68618  4.42225  2.77519  2.73123  3.46354  2.40513  3.72494  3.29354  2.67741  2.69355  4.24690  2.90347  2.73739  3.18146  2.89801  2.37887  2.77519  2.98518  4.58477  3.61503
          0.02893  3.95323  4.67558  0.61958  0.77255  0.48576  0.95510
    102   2.67350  4.95216  2.85815  2.13183  4.24490  3.39612  2.88883  3.68056  2.26199  3.22696  4.03637  2.90601  3.81477  2.72923  2.27354  2.29876  2.90177  3.32912  5.40041  4.06564    105 e - - -
          2.68618  4.42225  2.77519  2.73123  3.46354  2.40513  3.72494  3.29354  2.67741  2.69355  4.24690  2.90347  2.73739  3.18146  2.89801  2.37887  2.77519  2.98518  4.58477  3.61503
          0.02893  3.95323  4.67558  0.61958  0.77255  0.48576  0.95510
    103   3.13939  4.48998  4.66828  4.12036  1.97738  4.33786  4.47946  1.79954  3.99272  1.36686  2.95290  4.31827  4.57918  4.11646  4.12233  3.67124  3.36563  2.19105  4.81888  3.50208    106 l - - -
          2.68618  4.42225  2.77519  2.73123  3.46354  2.40513  3.72494  3.29354  2.67741  2.69355  4.24690  2.90347  2.73739  3.18146  2.89801  2.37887  2.77519  2.98518  4.58477  3.61503
          0.02893  3.95323  4.67558  0.61958  0.77255  0.48576  0.95510
    104   2.92664  4.56389  3.69008  3.18923  2.47726  3.79884  2.59170  3.07108  3.02435  2.10976  3.65646  3.47967  4.16695  3.35802  3.30425  3.08946  3.15400  2.88609  4.09448  1.78379    107 y - - -
          2.68618  4.42225  2.77519  2.73123  3.46354  2.40513  3.72494  3.29354  2.67741  2.69355  4.24690  2.90347  2.73739  3.18146  2.89801  2.37887  2.77519  2.98518  4.58477  3.61503
          0.02893  3.95323  4.67558  0.61958  0.77255  0.48576  0.95510
    105   2.69094  4.45347  3.42757  2.87843  3.31332  3.59556  3.74338  2.87983  2.22504  1.93532  3.49877  3.28206  3.97678  3.08316  2.92594  2.87420  2.91772  2.68450  4.80437  2.76735    108 l - - -
          2.68618  4.42225  2.77519  2.73123  3.46354  2.40513  3.72494  3.29354  2.67741  2.69355  4.24690  2.90347  2.73739  3.18146  2.89801  2.37887  2.77519  2.98518  4.58477  3.61503
          0.02893  3.95323  4.67558  0.61958  0.77255  0.48576  0.95510
    106   3.04019  4.52898  4.06755  3.59326  2.54027  3.98371  3.82425  2.66603  3.40136  1.48140  3.35278  3.79822  4.33688  3.68425  3.60789  3.32326  3.27761  2.61075  4.22933  1.81531    109 l - - -
          2.68618  4.42225  2.77519  2.73123  3.46354  2.40513  3.72494  3.29354  2.67741  2.69355  4.24690  2.90347  2.73739  3.18146  2.89801  2.37887  2.77519  2.98518  4.58477  3.61503
          0.02893  3.95323  4.67558  0.61958  0.77255  0.48576  0.95510
    107   2.85728  5.37343  1.62380  1.75849  4.69013  2.41883  3.72234  4.19212  2.70195  3.70194  4.53487  2.68738  3.80995  2.88205  3.27757  2.76385  3.14086  3.77043  5.86945  4.39066    110 d - - -
          2.68618  4.42225  2.77519  2.73123  3.46354  2.40513  3.72494  3.29354  2.67741  2.69355  4.24690  2.90347  2.73739  3.18146  2.89801  2.37887  2.77519  2.98518  4.58477  3.61503
          0.02893  3.95323  4.67558  0.61958  0.77255  0.48576  0.95510
    108   2.43551  4.47809  2.85158  2.63962  4.23931  3.07575  3.92681  3.75789  2.81847  3.39637  4.23989  2.31857  3.74361  3.14858  3.20359  1.42192  2.84799  3.28962  5.54935  4.21610    111 s - - -
          2.68618  4.42225  2.77519  2.73123  3.46354  2.40513  3.72494  3.29354  2.67741  2.69355  4.24690  2.90347  2.73739  3.18146  2.89801  2.37887  2.77519  2.98518  4.58477  3.61503
          0.02893  3.95323  4.67558  0.61958  0.77255  0.48576  0.95510
    109   3.00793  4.44901  4.37629  3.90383  1.59307  4.05153  4.18498  2.29204  3.78477  1.88607  3.19831  4.05851  4.42752  3.97089  3.95458  3.41946  3.27806  1.83586  4.56490  3.06984    112 f - - -
          2.68618  4.42225  2.77519  2.73123  3.46354  2.40513  3.72494  3.29354  2.67741  2.69355  4.24690  2.90347  2.73739  3.18146  2.89801  2.37887  2.77519  2.98518  4.58477  3.61503
          0.02893  3.95323  4.67558  0.61958  0.77255  0.48576  0.95510
    110   3.36488  4.82113  3.95790  3.70271  2.29873  3.92455  3.65808  3.36293  3.55792  2.79596  4.02965  3.82366  4.39665  3.84454  3.72496  3.49344  3.65203  3.23734  3.94548  0.84140    113 y - - -
          2.68618  4.42225  2.77519  2.73123  3.46354  2.40513  3.72494  3.29354  2.67741  2.69355  4.24690  2.90347  2.73739  3.18146  2.89801  2.37887  2.77519  2.98518  4.58477  3.61503
          0.02893  3.95323  4.67558  0.61958  0.77255  0.48576  0.95510
    111   2.86079  4.60443  3.47674  3.32762  4.31543  3.28738  4.39824  3.88183  3.39187  3.49984  4.55332  3.62607  0.69029  3.77820  3.62805  3.03087  3.30877  3.51796  5.47962  4.43728    114 P - - -
          2.68618  4.42225  2.77519  2.73123  3.46354  2.40513  3.72494  3.29354  2.67741  2.69355  4.24690  2.90347  2.73739  3.18146  2.89801  2.37887  2.77519  2.98518  4.58477  3.61503
          0.02893  3.95323  4.67558  0.61958  0.77255  0.48576  0.95510
    112   1.23154  4.13125  3.42348  3.15578  4.20676  2.92865  4.21008  3.53065  3.19870  3.30138  4.16483  3.29741  3.67904  3.49897  3.49278  1.85535  2.69406  3.04023  5.58230  4.36195    115 a - - -
          2.68618  4.42225  2.77519  2.73123  3.46354  2.40513  3.72494  3.29354  2.67741  2.69355  4.24690  2.90347  2.73739  3.18146  2.89801  2.37887  2.77519  2.98518  4.58477  3.61503
          0.02893  3.95323  4.67558  0.61958  0.77255  0.48576  0.95510
    113   2.76745  4.53462  3.45773  3.36753  4.50786  0.61469  4.48264  4.12734  3.55977  3.77128  4.74787  3.62204  3.92834  3.87756  3.78673  2.94172  3.25497  3.64007  5.58145  4.61257    116 G - - -
          2.68618  4.42225  2.77519  2.73123  3.46354  2.40513  3.72494  3.29354  2.67741  2.69355  4.24690  2.90347  2.73739  3.18146  2.89801  2.37887  2.77519  2.98518  4.58477  3.61503
          0.02893  3.95323  4.67558  0.61958  0.77255  0.48576  0.95510
    114   3.07735  5.21679  0.80880  2.38760  4.60488  3.27274  4.00367  4.21165  3.10330  3.80575  4.78594  2.94790  3.93128  3.24318  3.63023  3.03083  3.41776  3.84235  5.75772  4.46487    117 d - - -
          2.68618  4.42225  2.77519  2.73123  3.46354  2.40513  3.72494  3.29354  2.67741  2.69355  4.24690  2.90347  2.73739  3.18146  2.89801  2.37887  2.77519  2.98518  4.58477  3.61503
          0.02893  3.95323  4.67558  0.61958  0.77255  0.48576  0.95510
    115   3.02282  5.14934  2.52329  0.91584  4.50585  3.32688  3.92108  3.97582  2.81184  3.58012  4.55091  2.98033  3.93539  3.13526  3.22880  2.99721  3.32777  3.65145  5.66223  4.38488    118 e - - -
          2.68618  4.42225  2.77519  2.73123  3.46354  2.40513  3.72494  3.29354  2.67741  2.69355  4.24690  2.90347  2.73739  3.18146  2.89801  2.37887  2.77519  2.98518  4.58477  3.61503
          0.02893  3.95323  4.67558  0.61958  0.77255  0.48576  0.95510
    116   2.23999  4.34512  3.84151  3.33543  2.15903  3.74711  3.72969  2.75335  3.25054  2.38936  3.42855  3.57893  4.13611  3.49265  3.50364  3.04892  3.03140  2.58428  4.24272  1.93778    119 y - - -
          2.68618  4.42225  2.77519  2.73123  3.46354  2.40513  3.72494  3.29354  2.67741  2.69355  4.24690  2.90347  2.73739  3.18146  2.89801  2.37887  2.77519  2.98518  4.58477  3.61503
          0.02893  3.95323  4.67558  0.61958  0.77255  0.48576  0.95510
    117   3.06508  4.40645  4.69605  4.20560  3.49560  4.36032  4.92859  1.18342  4.08066  1.99422  3.31312  4.43558  4.68995  4.35362  4.28444  3.74967  3.33582  1.40277  5.46217  4.25647    120 i - - -
          2.68618  4.42225  2.77519  2.73123  3.46354  2.40513  3.72494  3.29354  2.67741  2.69355  4.24690  2.90347  2.73739  3.18146  2.89801  2.37887  2.77519  2.98518  4.58477  3.61503
          0.02893  3.95323  4.67558  0.61958  0.77255  0.48576  0.95510
    118   3.19680  4.53790  4.71048  4.18762  3.18916  4.44818  4.80883  1.48102  4.01665  1.20513  3.02304  4.45160  4.69354  4.23722  4.18372  3.81852  3.43826  1.95102  5.21958  4.05617    121 l - - -
          2.68618  4.42225  2.77519  2.73123  3.46354  2.40513  3.72494  3.29354  2.67741  2.69355  4.24690  2.90347  2.73739  3.18146  2.89801  2.37887  2.77519  2.98518  4.58477  3.61503
          0.02893  3.95323  4.67558  0.61958  0.77255  0.48576  0.95510
    119   2.60841  4.24997  3.96479  3.54239  3.67493  3.54448  4.39968  2.19234  3.43122  2.43837  3.57253  3.74339  4.12099  3.76674  3.68812  2.95531  2.26857  1.29616  5.34108  4.11543    122 v - - -
          2.68618  4.42225  2.77519  2.73123  3.46354  2.40513  3.72494  3.29354  2.67741  2.69355  4.24690  2.90347  2.73739  3.18146  2.89801  2.37887  2.77519  2.98518  4.58477  3.61503
          0.02893  3.95323  4.67558  0.61958  0.77255  0.48576  0.95510
    120   3.36488  4.82113  3.95790  3.70271  2.29873  3.92455  3.65808  3.36293  3.55792  2.79596  4.02965  3.82366  4.39665  3.84454  3.72496  3.49344  3.65203  3.23734  3.94548  0.84140    123 y - - -
          2.68618  4.42225  2.77519  2.73123  3.46354  2.40513  3.72494  3.29354  2.67741  2.69355  4.24690  2.90347  2.73739  3.18146  2.89801  2.37887  2.77519  2.98518  4.58477  3.61503
          0.02893  3.95323  4.67558  0.61958  0.77255  0.48576  0.95510
    121   2.94891  5.49580  1.29675  1.70355  4.78144  3.20218  3.76526  4.29551  2.79864  3.81222  4.67975  2.67281  3.83329  2.93804  3.39585  2.83177  3.24250  3.87749  5.96459  4.46532    124 d - - -
          2.68618  4.42225  2.77519  2.73123  3.46354  2.40513  3.72494  3.29354  2.67741  2.69355  4.24690  2.90347  2.73739  3.18146  2.89801  2.37887  2.77519  2.98518  4.58477  3.61503
          0.02893  3.95323  4.67558  0.61958  0.77255  0.48576  0.95510
    122   2.03897  4.23382  3.98230  3.58481  3.71140  3.50016  4.44525  2.19954  3.49911  2.46982  3.60683  3.75505  4.10429  3.81676  3.75117  2.92407  2.96300  1.27719  5.38464  4.16076    125 v - - -
          2.68618  4.42225  2.77519  2.73123  3.46354  2.40513  3.72494  3.29354  2.67741  2.69355  4.24690  2.90347  2.73739  3.18146  2.89801  2.37887  2.77519  2.98518  4.58477  3.61503
          0.02893  3.95323  4.67558  0.61958  0.77255  0.48576  0.95510
    123   2.72470  4.33301  3.81687  3.26883  3.32918  3.73990  4.10154  2.38152  3.13864  1.79792  2.60799  3.61233  4.13256  3.46308  3.42594  3.04193  2.09615  2.27125  4.99485  3.79219    126 l - - -
          2.68618  4.42225  2.77519  2.73123  3.46354  2.40513  3.72494  3.29354  2.67741  2.69355  4.24690  2.90347  2.73739  3.18146  2.89801  2.37887  2.77519  2.98518  4.58477  3.61503
          0.02893  3.95323  4.67558  0.61958  0.77255  0.48576  0.95510
    124   2.74302  4.89180  2.52472  1.87608  4.43748  1.54389  3.85004  3.88928  2.75112  3.49611  4.36675  2.91034  3.83394  3.04781  3.19043  2.76234  3.07974  3.49539  5.64911  4.32764    127 g - - -
          2.68618  4.42225  2.77519  2.73123  3.46354  2.40513  3.72494  3.29354  2.67741  2.69355  4.24690  2.90347  2.73739  3.18146  2.89801  2.37887  2.77519  2.98518  4.58477  3.61503
          0.02893  3.95323  4.67558  0.61958  0.77255  0.48576  0.95510
    125   2.77509  5.00617  2.27015  2.42694  4.33899  3.37204  3.67888  3.80917  2.34828  3.35539  4.20123  2.93965  3.85762  2.83548  1.59012  2.76981  3.02727  3.45403  5.47989  4.15666    128 r - - -
          2.68618  4.42225  2.77519  2.73123  3.46354  2.40513  3.72494  3.29354  2.67741  2.69355  4.24690  2.90347  2.73739  3.18146  2.89801  2.37887  2.77519  2.98518  4.58477  3.61503
          0.02893  3.95323  4.67558  0.61958  0.77255  0.48576  0.95510
    126   3.08804  4.47694  4.54732  3.98741  3.15070  4.29339  4.62966  2.07633  3.85257  1.25755  2.32772  4.26487  4.55315  4.05036  4.03602  3.62330  3.32171  1.75751  5.11892  4.00281    129 l - - -
          2.68618  4.42225  2.77519  2.73123  3.46354  2.40513  3.72494  3.29354  2.67741  2.69355  4.24690  2.90347  2.73739  3.18146  2.89801  2.37887  2.77519  2.98518  4.58477  3.61503
          0.02893  3.95323  4.67558  0.61958  0.77255  0.48576  0.95510
    127   3.04143  4.39094  4.63473  4.08508  3.30525  4.32027  4.72476  1.46805  3.96891  1.79944  2.39769  4.33004  4.59616  4.17673  4.15068  3.66061  3.28314  1.56461  5.23116  4.08857    130 i - - -
          2.68618  4.42225  2.77519  2.73123  3.46354  2.40513  3.72494  3.29354  2.67741  2.69355  4.24690  2.90347  2.73739  3.18146  2.89801  2.37887  2.77519  2.98518  4.58477  3.61503
          0.02893  3.95323  4.67558  0.61958  0.77255  0.48576  0.95510
    128   2.86079  4.60443  3.47674  3.32762  4.31543  3.28738  4.39824  3.88183  3.39187  3.49984  4.55332  3.62607  0.69029  3.77820  3.62805  3.03087  3.30877  3.51796  5.47962  4.43728    131 P - - -
          2.68618  4.42225  2.77519  2.73123  3.46354  2.40513  3.72494  3.29354  2.67741  2.69355  4.24690  2.90347  2.73739  3.18146  2.89801  2.37887  2.77519  2.98518  4.58477  3.61503
          0.02893  3.95323  4.67558  0.61958  0.77255  0.48576  0.95510
    129   2.76029  4.99430  2.52854  1.59837  4.38909  3.27534  3.75347  3.82697  2.59686  3.41171  4.27373  2.86839  2.18472  2.92689  3.04173  2.75290  3.05056  3.46260  5.59529  4.24420    132 e - - -
          2.68618  4.42225  2.77519  2.73123  3.46354  2.40513  3.72494  3.29354  2.67741  2.69355  4.24690  2.90347  2.73739  3.18146  2.89801  2.37887  2.77519  2.98518  4.58477  3.61503
          0.02893  3.95323  4.67558  0.61958  0.77255  0.48576  0.95510
    130   2.76745  4.53462  3.45773  3.36753  4.50786  0.61469  4.48264  4.12734  3.55977  3.77128  4.74787  3.62204  3.92834  3.87756  3.78673  2.94172  3.25497  3.64007  5.58145  4.61257    133 G - - -
          2.68618  4.42225  2.77519  2.73123  3.46354  2.40513  3.72494  3.29354  2.67741  2.69355  4.24690  2.90347  2.73739  3.18146  2.89801  2.37887  2.77519  2.98518  4.58477  3.61503
          0.02893  3.95323  4.67558  0.61958  0.77255  0.48576  0.95510
    131   2.76745  4.53462  3.45773  3.36753  4.50786  0.61469  4.48264  4.12734  3.55977  3.77128  4.74787  3.62204  3.92834  3.87756  3.78673  2.94172  3.25497  3.64007  5.58145  4.61257    134 G - - -
          2.68618  4.42225  2.77519  2.73123  3.46354  2.40513  3.72494  3.29354  2.67741  2.69355  4.24690  2.90347  2.73739  3.18146  2.89801  2.37887  2.77519  2.98518  4.58477  3.61503
          0.02893  3.95323  4.67558  0.61958  0.77255  0.48576  0.95510
    132   3.16386  4.50279  4.69129  4.18088  3.26415  4.42748  4.82335  1.25124  4.00749  1.47235  3.11034  4.43860  4.69538  4.25917  4.18611  3.80564  3.41250  1.84472  5.26980  4.07591    135 i - - -
          2.68618  4.42225  2.77519  2.73123  3.46354  2.40513  3.72494  3.29354  2.67741  2.69355  4.24690  2.90347  2.73739  3.18146  2.89801  2.37887  2.77519  2.98518  4.58477  3.61503
          0.02893  3.95323  4.67558  0.61958  0.77255  0.48576  0.95510
    133   2.86079  4.60443  3.47674  3.32762  4.31543  3.28738  4.39824  3.88183  3.39187  3.49984  4.55332  3.62607  0.69029  3.77820  3.62805  3.03087  3.30877  3.51796  5.47962  4.43728    136 P - - -
          2.68618  4.42225  2.77519  2.73123  3.46354  2.40513  3.72494  3.29354  2.67741  2.69355  4.24690  2.90347  2.73739  3.18146  2.89801  2.37887  2.77519  2.98518  4.58477  3.61503
          0.02893  3.95323  4.67558  0.61958  0.77255  0.48576  0.95510
    134   3.24633  4.68484  4.31899  3.95953  3.16746  4.08441  4.58993  2.37628  3.72647  0.78184  3.16578  4.22715  4.50609  4.07548  3.88920  3.66514  3.53703  2.43452  5.07573  3.81759    137 l - - -
          2.68618  4.42225  2.77519  2.73123  3.46354  2.40513  3.72494  3.29354  2.67741  2.69355  4.24690  2.90347  2.73739  3.18146  2.89801  2.37887  2.77519  2.98518  4.58477  3.61503
          0.02893  3.95323  4.67558  0.61958  0.77255  0.48576  0.95510
    135   2.94984  5.49537  1.28753  1.71494  4.78119  3.20206  3.76625  4.29514  2.80051  3.81260  4.68086  2.67316  3.83369  2.93937  3.39780  2.83275  3.24374  3.87749  5.96488  4.46587    138 d - - -
          2.68618  4.42225  2.77519  2.73123  3.46354  2.40513  3.72494  3.29354  2.67741  2.69355  4.24690  2.90347  2.73739  3.18146  2.89801  2.37887  2.77519  2.98518  4.58477  3.61503
          0.02893  3.95323  4.67558  0.61958  0.77255  0.48576  0.95510
    136   2.87195  4.39255  4.23670  3.90264  3.60974  3.80697  4.69059  2.04845  3.77164  2.28297  3.56295  4.07941  4.36320  4.12577  3.97630  3.31582  3.23167  0.92896  5.40771  4.14420    139 v - - -
          2.68618  4.42225  2.77519  2.73123  3.46354  2.40513  3.72494  3.29354  2.67741  2.69355  4.24690  2.90347  2.73739  3.18146  2.89801  2.37887  2.77519  2.98518  4.58477  3.61503
          0.02893  3.95323  4.67558  0.61958  0.77255  0.48576  0.95510
    137   2.76745  4.53462  3.45773  3.36753  4.50786  0.61469  4.48264  4.12734  3.55977  3.77128  4.74787  3.62204  3.92834  3.87756  3.78673  2.94172  3.25497  3.64007  5.58145  4.61257    140 G - - -
          2.68618  4.42225  2.77519  2.73123  3.46354  2.40513  3.72494  3.29354  2.67741  2.69355  4.24690  2.90347  2.73739  3.18146  2.89801  2.37887  2.77519  2.98518  4.58477  3.61503
          0.02893  3.95323  4.67558  0.61958  0.77255  0.48576  0.95510
    138   1.43574  2.03622  3.96925  3.59267  3.88559  3.02972  4.35025  2.94740  3.47395  2.89984  3.85794  3.54846  3.76393  3.75027  3.67872  2.48412  2.70939  2.61387  5.37276  4.18976    141 a - - -
          2.68618  4.42225  2.77519  2.73123  3.46354  2.40513  3.72494  3.29354  2.67741  2.69355  4.24690  2.90347  2.73739  3.18146  2.89801  2.37887  2.77519  2.98518  4.58477  3.61503
          0.02893  3.95323  4.67558  0.61958  0.77255  0.48576  0.95510
    139   2.87195  4.39255  4.23670  3.90264  3.60974  3.80697  4.69059  2.04845  3.77164  2.28297  3.56295  4.07941  4.36320  4.12577  3.97630  3.31582  3.23167  0.92896  5.40771  4.14420    142 v - - -
          2.68618  4.42225  2.77519  2.73123  3.46354  2.40513  3.72494  3.29354  2.67741  2.69355  4.24690  2.90347  2.73739  3.18146  2.89801  2.37887  2.77519  2.98518  4.58477  3.61503
          0.02893  3.95323  4.67558  0.61958  0.77255  0.48576  0.95510
    140   2.87195  4.39255  4.23670  3.90264  3.60974  3.80697  4.69059  2.04845  3.77164  2.28297  3.56295  4.07941  4.36320  4.12577  3.97630  3.31582  3.23167  0.92896  5.40771  4.14420    143 v - - -
          2.68618  4.42225  2.77519  2.73123  3.46354  2.40513  3.72494  3.29354  2.67741  2.69355  4.24690  2.90347  2.73739  3.18146  2.89801  2.37887  2.77519  2.98518  4.58477  3.61503
          0.02893  3.95323  4.67558  0.61958  0.77255  0.48576  0.95510
    141   2.33663  2.75487  3.30753  2.87921  3.92597  3.11654  3.93628  3.32327  2.85703  3.02309  3.87741  2.07924  3.74015  3.19211  3.21344  2.04119  2.72874  2.94408  5.29706  4.03702    144 s - - -
          2.68618  4.42225  2.77519  2.73123  3.46354  2.40513  3.72494  3.29354  2.67741  2.69355  4.24690  2.90347  2.73739  3.18146  2.89801  2.37887  2.77519  2.98518  4.58477  3.61503
          0.02893  3.95323  4.67558  0.61958  0.77255  0.48576  0.95510
    142   2.79138  4.79004  2.75480  2.64858  4.16632  3.23891  3.98776  3.89440  2.89839  3.53222  4.48723  1.02268  3.89488  3.26092  3.25556  2.85566  3.17607  3.50845  5.46301  4.10905    145 n - - -
          2.68618  4.42225  2.77519  2.73123  3.46354  2.40513  3.72494  3.29354  2.67741  2.69355  4.24690  2.90347  2.73739  3.18146  2.89801  2.37887  2.77519  2.98518  4.58477  3.61503
          0.02893  3.95323  4.67558  0.61958  0.77255  0.48576  0.95510
    143   2.87195  4.39255  4.23670  3.90264  3.60974  3.80697  4.69059  2.04845  3.77164  2.28297  3.56295  4.07941  4.36320  4.12577  3.97630  3.31582  3.23167  0.92896  5.40771  4.14420    146 v - - -
          2.68618  4.42225  2.77519  2.73123  3.46354  2.40513  3.72494  3.29354  2.67741  2.69355  4.24690  2.90347  2.73739  3.18146  2.89801  2.37887  2.77519  2.98518  4.58477  3.61503
          0.02893  3.95323  4.67558  0.61958  0.77255  0.48576  0.95510
    144   2.76995  5.15142  2.35759  1.66088  4.52073  2.47357  3.70618  3.99501  2.59480  3.53376  4.36090  2.20552  3.80528  2.86468  3.09632  2.72178  3.05253  3.59391  5.70986  4.29086    147 e - - -
          2.68618  4.42225  2.77519  2.73123  3.46354  2.40513  3.72494  3.29354  2.67741  2.69355  4.24690  2.90347  2.73739  3.18146  2.89801  2.37887  2.77519  2.98518  4.58477  3.61503
          0.02893  3.95323  4.67558  0.61958  0.77255  0.48576  0.95510
    145   2.45721  4.30232  3.50083  3.25701  4.04119  3.13882  4.26803  3.17820  3.20158  3.03882  4.08445  3.45316  3.84906  3.59244  3.45616  2.65942  1.04205  2.86451  5.47190  4.25794    148 t - - -
          2.68618  4.42225  2.77519  2.73123  3.46354  2.40513  3.72494  3.29354  2.67741  2.69355  4.24690  2.90347  2.73739  3.18146  2.89801  2.37887  2.77519  2.98518  4.58477  3.61503
          0.02893  3.95323  4.67558  0.61958  0.77255  0.48576  0.95510
    146   3.24633  4.68484  4.31899  3.95953  3.16746  4.08441  4.58993  2.37628  3.72647  0.78184  3.16578  4.22715  4.50609  4.07548  3.88920  3.66514  3.53703  2.43452  5.07573  3.81759    149 l - - -
          2.68618  4.42225  2.77519  2.73123  3.46354  2.40513  3.72494  3.29354  2.67741  2.69355  4.24690  2.90347  2.73739  3.18146  2.89801  2.37887  2.77519  2.98518  4.58477  3.61503
          0.02893  3.95323  4.67558  0.61958  0.77255  0.48576  0.95510
    147   3.09785  4.45759  4.60559  4.09551  2.32038  4.28880  4.50298  1.32526  3.97119  1.74323  3.09361  4.29143  4.57933  4.14573  4.12596  3.64691  3.34263  2.00760  4.88304  3.52394    150 i - - -
          2.68618  4.42225  2.77519  2.73123  3.46354  2.40513  3.72494  3.29354  2.67741  2.69355  4.24690  2.90347  2.73739  3.18146  2.89801  2.37887  2.77519  2.98518  4.58477  3.61503
          0.02893  3.95323  4.67558  0.61958  0.77255  0.48576  0.95510
    148   2.79138  4.79004  2.75480  2.64858  4.16632  3.23891  3.98776  3.89440  2.89839  3.53222  4.48723  1.02268  3.89488  3.26092  3.25556  2.85566  3.17607  3.50845  5.46301  4.10905    151 n - - -
          2.68618  4.42225  2.77519  2.73123  3.46354  2.40513  3.72494  3.29354  2.67741  2.69355  4.24690  2.90347  2.73739  3.18146  2.89801  2.37887  2.77519  2.98518  4.58477  3.61503
          0.02893  3.95323  4.67558  0.61958  0.77255  0.48576  0.95510
    149   3.02724  4.38843  4.62745  4.13914  3.52885  4.29591  4.88163  1.54332  4.01574  2.05976  3.35696  4.37151  4.64924  4.30364  4.23192  3.68395  3.30371  1.08438  5.46321  4.24242    152 v - - -
          2.68618  4.42225  2.77519  2.73123  3.46354  2.40513  3.72494  3.29354  2.67741  2.69355  4.24690  2.90347  2.73739  3.18146  2.89801  2.37887  2.77519  2.98518  4.58477  3.61503
          0.02893  3.95323  4.67558  0.61958  0.77255  0.48576  0.95510
    150   1.20777  4.13047  3.42574  3.16105  4.20489  2.92893  4.21392  3.52405  3.20358  3.29924  4.16494  3.30036  3.68019  3.50445  3.49564  1.89778  2.69533  3.03583  5.58237  4.36205    153 a - - -
          2.68618  4.42225  2.77519  2.73123  3.46354  2.40513  3.72494  3.29354  2.67741  2.69355  4.24690  2.90347  2.73739  3.18146  2.89801  2.37887  2.77519  2.98518  4.58477  3.61503
          0.02893  3.95323  4.67558  0.61958  0.77255  0.48576  0.95510
    151   2.83429  4.93946  3.10878  2.64923  4.31819  3.46293  3.66495  3.79443  2.12487  3.32131  4.18830  2.44291  3.92492  2.82787  1.45246  2.86161  3.07782  3.45424  5.39645  4.13097    154 r - - -
          2.68618  4.42225  2.77519  2.73123  3.46354  2.40513  3.72494  3.29354  2.67741  2.69355  4.24690  2.90347  2.73739  3.18146  2.89801  2.37887  2.77519  2.98518  4.58477  3.61503
          0.02893  3.95323  4.67558  0.61958  0.77255  0.48576  0.95510
    152   0.90338  4.23340  3.54543  3.34081  4.13358  3.05570  4.35320  3.27125  3.35916  3.14909  4.17235  3.46974  3.80258  3.69300  3.60391  2.58314  2.86611  2.91168  5.55268  4.36200    155 a - - -
          2.68618  4.42225  2.77519  2.73123  3.46354  2.40513  3.72494  3.29354  2.67741  2.69355  4.24690  2.90347  2.73739  3.18146  2.89801  2.37887  2.77519  2.98518  4.58477  3.61503
          0.02893  3.95323  4.67558  0.61958  0.77255  0.48576  0.95510
    153   1.80414  4.26066  3.56182  3.08962  3.65883  3.35580  4.03761  2.67225  3.00371  2.10682  3.58545  3.39354  3.90982  3.34680  3.32029  2.71888  2.31904  2.44635  5.16996  3.93996    156 a - - -
          2.68618  4.42225  2.77519  2.73123  3.46354  2.40513  3.72494  3.29354  2.67741  2.69355  4.24690  2.90347  2.73739  3.18146  2.89801  2.37887  2.77519  2.98518  4.58477  3.61503
          0.02893  3.95323  4.67558  0.61958  0.77255  0.48576  0.95510
    154   2.75789  5.21828  1.81402  1.89210  4.52142  3.28400  3.64394  3.99699  2.47162  3.50746  4.31133  2.75672  3.79781  2.78228  2.44277  2.69647  3.01064  3.59527  5.66571  4.24462    157 d - - -
          2.68618  4.42225  2.77519  2.73123  3.46354  2.40513  3.72494  3.29354  2.67741  2.69355  4.24690  2.90347  2.73739  3.18146  2.89801  2.37887  2.77519  2.98518  4.58477  3.61503
          0.02893  3.95323  4.67558  0.61958  0.77255  0.48576  0.95510
    155   2.75514  5.13300  1.89858  2.18468  4.56678  2.07551  3.74061  4.06323  2.69723  3.60209  4.43024  2.18501  3.79394  2.90542  3.24032  2.70930  3.06110  3.63651  5.77529  4.33581    158 d - - -
          2.68618  4.42225  2.77519  2.73123  3.46354  2.40513  3.72494  3.29354  2.67741  2.69355  4.24690  2.90347  2.73739  3.18146  2.89801  2.37887  2.77519  2.98518  4.58477  3.61503
          0.02893  3.95323  4.67558  0.61958  0.77255  0.48576  0.95510
    156   2.68335  4.44885  3.39609  2.96862  3.59214  3.53314  3.95157  2.66796  2.79777  2.49433  3.56877  3.35689  4.00957  2.47853  3.09871  2.89620  2.96877  1.59886  5.12094  3.84515    159 v - - -
          2.68618  4.42225  2.77519  2.73123  3.46354  2.40513  3.72494  3.29354  2.67741  2.69355  4.24690  2.90347  2.73739  3.18146  2.89801  2.37887  2.77519  2.98518  4.58477  3.61503
          0.02893  3.95323  4.67558  0.61958  0.77255  0.48576  0.95510
    157   2.86079  4.60443  3.47674  3.32762  4.31543  3.28738  4.39824  3.88183  3.39187  3.49984  4.55332  3.62607  0.69029  3.77820  3.62805  3.03087  3.30877  3.51796  5.47962  4.43728    160 P - - -
          2.68618  4.42225  2.77519  2.73123  3.46354  2.40513  3.72494  3.29354  2.67741  2.69355  4.24690  2.90347  2.73739  3.18146  2.89801  2.37887  2.77519  2.98518  4.58477  3.61503
          0.02893  3.95323  4.67558  0.61958  0.77255  0.48576  0.95510
    158   2.87195  4.39255  4.23670  3.90264  3.60974  3.80697  4.69059  2.04845  3.77164  2.28297  3.56295  4.07941  4.36320  4.12577  3.97630  3.31582  3.23167  0.92896  5.40771  4.14420    161 v - - -
          2.68618  4.42225  2.77519  2.73123  3.46354  2.40513  3.72494  3.29354  2.67741  2.69355  4.24690  2.90347  2.73739  3.18146  2.89801  2.37887  2.77519  2.98518  4.58477  3.61503
          0.02893  3.95323  4.67558  0.61958  0.77255  0.48576  0.95510
    159   2.45721  4.30232  3.50083  3.25701  4.04119  3.13882  4.26803  3.17820  3.20158  3.03882  4.08445  3.45316  3.84906  3.59244  3.45616  2.65942  1.04205  2.86451  5.47190  4.25794    162 t - - -
          2.68618  4.42225  2.77519  2.73123  3.46354  2.40513  3.72494  3.29354  2.67741  2.69355  4.24690  2.90347  2.73739  3.18146  2.89801  2.37887  2.77519  2.98518  4.58477  3.61503
          0.02893  3.95323  4.67558  0.61958  0.77255  0.48576  0.95510
    160   2.65533  4.64472  3.01835  2.66420  3.73774  3.34869  1.81778  3.42923  2.53811  3.05315  3.96599  3.09828  3.87498  3.01383  2.86616  2.74577  2.38028  3.12375  5.12720  3.72496    163 h - - -
          2.68618  4.42225  2.77519  2.73123  3.46354  2.40513  3.72494  3.29354  2.67741  2.69355  4.24690  2.90347  2.73739  3.18146  2.89801  2.37887  2.77519  2.98518  4.58477  3.61503
          0.02893  3.95323  4.67558  0.61958  0.77255  0.48576  0.95510
    161   2.64276  4.63732  3.26960  2.75752  4.10351  3.37545  3.74892  3.44208  2.31496  3.08166  3.97639  3.15585  3.87568  2.93637  1.78253  2.74143  2.01495  3.12687  5.32672  4.08139    164 r - - -
          2.68618  4.42225  2.77519  2.73123  3.46354  2.40513  3.72494  3.29354  2.67741  2.69355  4.24690  2.90347  2.73739  3.18146  2.89801  2.37887  2.77519  2.98518  4.58477  3.61503
          0.02893  3.95323  4.67558  0.61958  0.77255  0.48576  0.95510
    162   1.86923  4.38012  3.43587  3.02321  3.13499  3.45257  3.83169  2.93168  2.95994  2.64030  3.63475  3.35371  3.96305  3.30277  3.26808  2.81935  2.93204  2.70545  4.68906  2.00319    165 a - - -
          2.68618  4.42225  2.77519  2.73123  3.46354  2.40513  3.72494  3.29354  2.67741  2.69355  4.24690  2.90347  2.73739  3.18146  2.89801  2.37887  2.77519  2.98518  4.58477  3.61503
          0.02893  3.95323  4.67558  0.61958  0.77255  0.48576  0.95510
    163   3.08671  4.50631  4.49322  3.99350  3.21463  4.22857  4.66783  2.04528  3.81880  1.13343  3.07656  4.25611  4.56044  4.08550  4.01321  3.60725  3.35231  1.68979  5.18667  3.99505    166 l - - -
          2.68618  4.42225  2.77519  2.73123  3.46354  2.40513  3.72494  3.29354  2.67741  2.69355  4.24690  2.90347  2.73739  3.18146  2.89801  2.37887  2.77519  2.98518  4.58477  3.61503
          0.02893  3.95323  4.67558  0.61958  0.77255  0.48576  0.95510
    164   2.45721  4.30232  3.50083  3.25701  4.04119  3.13882  4.26803  3.17820  3.20158  3.03882  4.08445  3.45316  3.84906  3.59244  3.45616  2.65942  1.04205  2.86451  5.47190  4.25794    167 t - - -
          2.68618  4.42225  2.77519  2.73123  3.46354  2.40513  3.72494  3.29354  2.67741  2.69355  4.24690  2.90347  2.73739  3.18146  2.89801  2.37887  2.77519  2.98518  4.58477  3.61503
          0.02893  3.95323  4.67558  0.61958  0.77255  0.48576  0.95510
    165   2.87195  4.39255  4.23670  3.90264  3.60974  3.80697  4.69059  2.04845  3.77164  2.28297  3.56295  4.07941  4.36320  4.12577  3.97630  3.31582  3.23167  0.92896  5.40771  4.14420    168 v - - -
          2.68618  4.42225  2.77519  2.73123  3.46354  2.40513  3.72494  3.29354  2.67741  2.69355  4.24690  2.90347  2.73739  3.18146  2.89801  2.37887  2.77519  2.98518  4.58477  3.61503
          0.02893  3.95323  4.67558  0.61958  0.77255  0.48576  0.95510
    166   1.84879  4.16765  3.49469  3.17772  4.07778  3.02807  4.19503  3.17254  3.15105  3.07010  4.00855  3.34655  3.74510  3.48511  3.44090  2.47825  1.42050  2.80431  5.50431  4.28939    169 t - - -
          2.68618  4.42225  2.77519  2.73123  3.46354  2.40513  3.72494  3.29354  2.67741  2.69355  4.24690  2.90347  2.73739  3.18146  2.89801  2.37887  2.77519  2.98518  4.58477  3.61503
          0.02893  3.95323  4.67558  0.61958  0.77255  0.48576  0.95510
    167   2.76745  4.53462  3.45773  3.36753  4.50786  0.61469  4.48264  4.12734  3.55977  3.77128  4.74787  3.62204  3.92834  3.87756  3.78673  2.94172  3.25497  3.64007  5.58145  4.61257    170 G - - -
          2.68618  4.42225  2.77519  2.73123  3.46354  2.40513  3.72494  3.29354  2.67741  2.69355  4.24690  2.90347  2.73739  3.18146  2.89801  2.37887  2.77519  2.98518  4.58477  3.61503
          0.02893  3.95323  4.67558  0.61958  0.77255  0.48576  0.95510
    168   1.83668  3.03853  3.24614  2.29491  3.77982  3.28697  3.84906  3.04171  2.76036  2.81735  3.70474  3.17333  3.81632  3.10222  3.13265  2.62295  2.78280  2.75254  5.17438  3.91877    171 a - - -
          2.68618  4.42225  2.77519  2.73123  3.46354  2.40513  3.72494  3.29354  2.67741  2.69355  4.24690  2.90347  2.73739  3.18146  2.89801  2.37887  2.77519  2.98518  4.58477  3.61503
          0.02893  3.95323  4.67558  0.61958  0.77255  0.48576  0.95510
    169   2.87195  4.39255  4.23670  3.90264  3.60974  3.80697  4.69059  2.04845  3.77164  2.28297  3.56295  4.07941  4.36320  4.12577  3.97630  3.31582  3.23167  0.92896  5.40771  4.14420    172 v - - -
          2.68618  4.42225  2.77519  2.73123  3.46354  2.40513  3.72494  3.29354  2.67741  2.69355  4.24690  2.90347  2.73739  3.18146  2.89801  2.37887  2.77519  2.98518  4.58477  3.61503
          0.02893  3.95323  4.67558  0.61958  0.77255  0.48576  0.95510
    170   2.25702  4.80134  3.10237  2.57200  4.08190  3.44569  2.83522  3.52754  2.22393  3.10688  3.95486  3.03797  3.86708  2.79937  1.92668  2.74345  2.93227  3.21183  5.28087  3.98766    173 r - - -
          2.68618  4.42225  2.77519  2.73123  3.46354  2.40513  3.72494  3.29354  2.67741  2.69355  4.24690  2.90347  2.73739  3.18146  2.89801  2.37887  2.77519  2.98518  4.58477  3.61503
          0.02893  3.95323  4.67558  0.61958  0.77255  0.48576  0.95510
    171   2.74913  5.04404  2.83628  1.87949  4.33099  3.41833  2.76769  3.78851  2.20557  3.30693  4.12459  2.91638  3.84542  2.73321  2.17133  2.73242  2.97078  3.43345  5.43928  4.10878    174 e - - -
          2.68618  4.42225  2.77519  2.73123  3.46354  2.40513  3.72494  3.29354  2.67741  2.69355  4.24690  2.90347  2.73739  3.18146  2.89801  2.37887  2.77519  2.98518  4.58477  3.61503
          0.02893  3.95323  4.67558  0.61958  0.77255  0.48576  0.95510
    172   1.85942  4.27027  3.25553  2.99560  4.17631  3.03235  4.12124  3.48720  3.04925  3.22743  4.13854  3.25213  1.54085  3.38760  3.36780  2.50454  2.79203  3.06357  5.53591  4.30469    175 p - - -
          2.68618  4.42225  2.77519  2.73123  3.46354  2.40513  3.72494  3.29354  2.67741  2.69355  4.24690  2.90347  2.73739  3.18146  2.89801  2.37887  2.77519  2.98518  4.58477  3.61503
          0.02893  3.95323  4.67558  0.61958  0.77255  0.48576  0.95510
    173   1.91922  4.15583  3.60544  3.17940  3.79489  3.16664  4.11229  2.85387  3.13294  2.80425  3.73883  3.38873  3.80983  3.43848  3.43441  2.04754  2.74652  1.79568  5.26011  4.03982    176 v - - -
          2.68618  4.42225  2.77519  2.73123  3.46354  2.40513  3.72494  3.29354  2.67741  2.69355  4.24690  2.90347  2.73739  3.18146  2.89801  2.37887  2.77519  2.98518  4.58477  3.61503
          0.02893  3.95323  4.67558  0.61958  0.77255  0.48576  0.95510
    174   2.33364  4.19560  3.49486  3.05397  3.85033  3.14304  4.03697  3.02582  3.00511  2.88132  3.78861  3.30722  3.77783  3.32822  3.33111  1.79689  2.17014  2.13709  5.27793  4.04666    177 s - - -
          2.68618  4.42225  2.77519  2.73123  3.46354  2.40513  3.72494  3.29354  2.67741  2.69355  4.24690  2.90347  2.73739  3.18146  2.89801  2.37887  2.77519  2.98518  4.58477  3.61503
          0.02893  3.95323  4.67558  0.61958  0.77255  0.48576  0.95510
    175   2.25554  3.07425  4.03819  3.47420  2.54504  3.68537  4.06098  2.34671  3.36104  1.87870  3.17998  3.69378  4.08490  3.59594  3.56660  2.99448  2.86662  2.18677  4.75050  3.52245    178 l - - -
          2.68618  4.42225  2.77519  2.73123  3.46354  2.40513  3.72494  3.29354  2.67741  2.69355  4.24690  2.90347  2.73739  3.18146  2.89801  2.37887  2.77519  2.98518  4.58477  3.61503
          0.02893  3.95323  4.67558  0.61958  0.77255  0.48576  0.95510
    176   2.77100  4.39512  3.77202  3.19059  3.32716  3.76864  3.99874  2.16141  2.89928  1.63326  3.25773  3.55280  4.12675  3.33858  2.53186  3.05943  3.00244  2.38310  4.95458  3.73276    179 l - - -
          2.68618  4.42225  2.77519  2.73123  3.46354  2.40513  3.72494  3.29354  2.67741  2.69355  4.24690  2.90347  2.73739  3.18146  2.89801  2.37887  2.77519  2.98518  4.58477  3.61503
          0.02893  3.95323  4.67558  0.61958  0.77255  0.48576  0.95510
    177   2.03897  4.23382  3.98230  3.58481  3.71140  3.50016  4.44525  2.19954  3.49911  2.46982  3.60683  3.75505  4.10429  3.81676  3.75117  2.92407  2.96300  1.27719  5.38464  4.16076    180 v - - -
          2.68618  4.42225  2.77519  2.73123  3.46354  2.40513  3.72494  3.29354  2.67741  2.69355  4.24690  2.90347  2.73739  3.18146  2.89801  2.37887  2.77519  2.98518  4.58477  3.61503
          0.02893  3.95323  4.67558  0.61958  0.77255  0.48576  0.95510
    178   2.86079  4.60443  3.47674  3.32762  4.31543  3.28738  4.39824  3.88183  3.39187  3.49984  4.55332  3.62607  0.69029  3.77820  3.62805  3.03087  3.30877  3.51796  5.47962  4.43728    181 P - - -
          2.68618  4.42225  2.77519  2.73123  3.46354  2.40513  3.72494  3.29354  2.67741  2.69355  4.24690  2.90347  2.73739  3.18146  2.89801  2.37887  2.77519  2.98518  4.58477  3.61503
          0.02893  3.95323  4.67558  0.61958  0.77255  0.48576  0.95510
    179   2.30447  4.34635  4.15881  3.62570  3.32867  3.96703  4.38160  1.82283  3.50113  1.50458  3.20064  3.92049  4.33530  3.78790  3.74765  3.29535  3.11603  1.98952  5.11094  3.92205    182 l - - -
          2.68618  4.42225  2.77519  2.73123  3.46354  2.40513  3.72494  3.29354  2.67741  2.69355  4.24690  2.90347  2.73739  3.18146  2.89801  2.37887  2.77519  2.98518  4.58477  3.61503
          0.02893  3.95323  4.67558  0.61958  0.77255  0.48576  0.95510
    180   2.76745  4.53462  3.45773  3.36753  4.50786  0.61469  4.48264  4.12734  3.55977  3.77128  4.74787  3.62204  3.92834  3.87756  3.78673  2.94172  3.25497  3.64007  5.58145  4.61257    183 G - - -
          2.68618  4.42225  2.77519  2.73123  3.46354  2.40513  3.72494  3.29354  2.67741  2.69355  4.24690  2.90347  2.73739  3.18146  2.89801  2.37887  2.77519  2.98518  4.58477  3.61503
          0.02893  3.95323  4.67558  0.61958  0.77255  0.48576  0.95510
    181   2.81551  4.28422  4.23262  3.70892  3.52186  3.96109  4.48636  1.65639  3.60596  2.21937  3.38569  3.97507  4.36439  3.89881  3.86045  3.30487  2.43014  1.39943  5.25724  4.04810    184 v - - -
          2.68618  4.42225  2.77519  2.73123  3.46354  2.40513  3.72494  3.29354  2.67741  2.69355  4.24690  2.90347  2.73739  3.18146  2.89801  2.37887  2.77519  2.98518  4.58477  3.61503
          0.02893  3.95323  4.67558  0.61958  0.77255  0.48576  0.95510
    182   2.25493  4.19375  3.34628  3.03338  4.15727  2.98407  4.10948  3.50024  3.04363  3.24295  4.10523  3.24847  3.69948  3.37489  3.36157  1.55736  1.76139  3.04040  5.51938  4.28097    185 s - - -
          2.68618  4.42225  2.77519  2.73123  3.46354  2.40513  3.72494  3.29354  2.67741  2.69355  4.24690  2.90347  2.73739  3.18146  2.89801  2.37887  2.77519  2.98518  4.58477  3.61503
          0.02893  3.95323  4.67558  0.61958  0.77255  0.48576  0.95510
    183   1.83851  4.28837  3.79687  3.36502  1.92977  3.52206  4.03850  2.61985  3.30597  2.31469  3.44197  3.59557  4.04963  3.57782  3.56520  2.90584  2.96154  2.45969  4.74874  3.32623    186 a - - -
          2.68618  4.42225  2.77519  2.73123  3.46354  2.40513  3.72494  3.29354  2.67741  2.69355  4.24690  2.90347  2.73739  3.18146  2.89801  2.37887  2.77519  2.98518  4.58477  3.61503
          0.02893  3.95323  4.67558  0.61958  0.77255  0.48576  0.95510
    184   2.22536  4.46554  3.36262  2.80823  3.70068  3.48641  3.78685  2.39130  2.55117  2.66675  3.61443  3.22246  3.91653  3.02878  2.13726  2.77876  2.87256  2.66557  5.10315  3.85396    187 r - - -
          2.68618  4.42225  2.77519  2.73123  3.46354  2.40513  3.72494  3.29354  2.67741  2.69355  4.24690  2.90347  2.73739  3.18146  2.89801  2.37887  2.77519  2.98518  4.58477  3.61503
          0.02893  3.95323  4.67558  0.61958  0.77255  0.48576  0.95510
    185   2.77997  5.10019  2.80914  1.85767  4.43733  3.41956  3.59740  3.86279  2.17994  3.36255  4.18023  2.91091  3.85367  2.28068  2.13237  2.75287  3.00000  3.49942  5.49422  4.17554    188 e - - -
          2.68618  4.42225  2.77519  2.73123  3.46354  2.40513  3.72494  3.29354  2.67741  2.69355  4.24690  2.90347  2.73739  3.18146  2.89801  2.37887  2.77519  2.98518  4.58477  3.61503
          0.02893  3.95323  4.67558  0.61958  0.77255  0.48576  0.95510
    186   3.01031  4.42380  4.46606  3.97739  3.37624  4.18067  4.69016  1.91206  3.81666  1.63003  3.25310  4.22683  4.54843  4.11711  4.02993  3.56447  3.28678  1.21016  5.28525  4.05394    189 v - - -
          2.68618  4.42225  2.77519  2.73123  3.46354  2.40513  3.72494  3.29354  2.67741  2.69355  4.24690  2.90347  2.73739  3.18146  2.89801  2.37887  2.77519  2.98518  4.58477  3.61503
          0.02893  3.95323  4.67558  0.61958  0.77255  0.48576  0.95510
    187   3.11962  4.45250  4.71398  4.17233  3.29189  4.42060  4.82542  1.59915  4.05107  1.35191  3.09833  4.42862  4.67391  4.25505  4.23136  3.77198  3.36134  1.55789  5.28431  4.14277    190 l - - -
          2.68618  4.42225  2.77519  2.73123  3.46354  2.40513  3.72494  3.29354  2.67741  2.69355  4.24690  2.90347  2.73739  3.18146  2.89801  2.37887  2.77519  2.98518  4.58477  3.61503
          0.02893  3.95323  4.67558  0.61958  0.77255  0.48576  0.95510
    188   2.80915  5.29312  1.90520  1.59160  4.60736  3.23028  3.69700  4.09599  2.63342  3.61590  4.43793  2.70883  3.80170  2.85043  3.18474  2.24861  3.08452  3.68401  5.78861  4.32899    191 e - - -
          2.68618  4.42225  2.77519  2.73123  3.46354  2.40513  3.72494  3.29354  2.67741  2.69355  4.24690  2.90347  2.73739  3.18146  2.89801  2.37887  2.77519  2.98518  4.58477  3.61503
          0.02893  3.95323  4.67558  0.61958  0.77255  0.48576  0.95510
    189   2.72240  4.39076  3.61251  3.05371  3.07358  3.66968  3.78661  2.78145  2.82073  1.81771  3.37149  3.41266  4.03982  2.55849  3.10221  2.95080  2.95051  2.63002  3.07776  3.23423    192 l - - -
          2.68618  4.42225  2.77519  2.73123  3.46354  2.40513  3.72494  3.29354  2.67741  2.69355  4.24690  2.90347  2.73739  3.18146  2.89801  2.37887  2.77519  2.98518  4.58477  3.61503
          0.02893  3.95323  4.67558  0.61958  0.77255  0.48576  0.95510
    190   1.40653  4.19121  3.76072  3.37494  3.81474  3.24281  4.29158  2.58716  3.30662  2.67199  3.73903  3.53754  3.90562  3.62550  3.58108  2.67213  2.83508  1.88942  5.38511  4.16112    193 a - - -
          2.68618  4.42225  2.77519  2.73123  3.46354  2.40513  3.72494  3.29354  2.67741  2.69355  4.24690  2.90347  2.73739  3.18146  2.89801  2.37887  2.77519  2.98518  4.58477  3.61503
          0.02893  3.95323  4.67558  0.61958  0.77255  0.48576  0.95510
    191   2.76745  4.53462  3.45773  3.36753  4.50786  0.61469  4.48264  4.12734  3.55977  3.77128  4.74787  3.62204  3.92834  3.87756  3.78673  2.94172  3.25497  3.64007  5.58145  4.61257    194 G - - -
          2.68618  4.42225  2.77519  2.73123  3.46354  2.40513  3.72494  3.29354  2.67741  2.69355  4.24690  2.90347  2.73739  3.18146  2.89801  2.37887  2.77519  2.98518  4.58477  3.61503
          0.02893  3.95323  4.67558  0.61958  0.77255  0.48576  0.95510
    192   2.76745  4.53462  3.45773  3.36753  4.50786  0.61469  4.48264  4.12734  3.55977  3.77128  4.74787  3.62204  3.92834  3.87756  3.78673  2.94172  3.25497  3.64007  5.58145  4.61257    195 G - - -
          2.68618  4.42225  2.77519  2.73123  3.46354  2.40513  3.72494  3.29354  2.67741  2.69355  4.24690  2.90347  2.73739  3.18146  2.89801  2.37887  2.77519  2.98518  4.58477  3.61503
          0.02893  3.95323  4.67558  0.61958  0.77255  0.48576  0.95510
    193   1.62498  4.21682  3.35169  2.96464  4.07462  3.03732  4.03454  3.38503  2.96599  3.12494  3.98530  3.22465  2.52249  3.28654  3.31210  2.44914  2.11766  2.96888  5.43801  4.20460    196 a - - -
          2.68618  4.42225  2.77519  2.73123  3.46354  2.40513  3.72494  3.29354  2.67741  2.69355  4.24690  2.90347  2.73739  3.18146  2.89801  2.37887  2.77519  2.98518  4.58477  3.61503
          0.02893  3.95323  4.67558  0.61958  0.77255  0.48576  0.95510
    194   2.61991  4.62483  3.07695  2.67370  4.09087  3.33229  3.77619  3.38251  2.00785  3.08070  3.97415  3.10057  3.85656  2.97126  2.75071  2.71673  1.72188  3.06983  5.35636  4.09063    197 t - - -
          2.68618  4.42225  2.77519  2.73123  3.46354  2.40513  3.72494  3.29354  2.67741  2.69355  4.24690  2.90347  2.73739  3.18146  2.89801  2.37887  2.77519  2.98518  4.58477  3.61503
          0.02893  3.95323  4.67558  0.61958  0.77255  0.48576  0.95510
    195   2.65748  4.28265  3.69869  3.14192  2.57657  3.65364  3.91508  2.54527  2.98941  2.26091  3.30933  3.48286  4.04261  3.33224  2.62184  2.94104  2.90211  1.87470  4.78880  3.48727    198 v - - -
          2.68618  4.42225  2.77519  2.73123  3.46354  2.40513  3.72494  3.29354  2.67741  2.69355  4.24690  2.90347  2.73739  3.18146  2.89801  2.37887  2.77519  2.98518  4.58477  3.61503
          0.02893  3.95323  4.67558  0.61958  0.77255  0.48576  0.95510
    196   2.73750  5.15209  1.83217  2.20094  4.46871  3.26494  3.66493  3.94924  2.53178  3.47809  4.29063  2.76133  2.74356  2.29866  3.04088  2.68826  3.00238  3.55267  5.65202  4.23089    199 d - - -
          2.68618  4.42225  2.77519  2.73123  3.46354  2.40513  3.72494  3.29354  2.67741  2.69355  4.24690  2.90347  2.73739  3.18146  2.89801  2.37887  2.77519  2.98518  4.58477  3.61503
          0.02893  3.95323  4.67558  0.61958  0.77255  0.48576  0.95510
    197   2.94984  5.49537  1.28753  1.71494  4.78119  3.20206  3.76625  4.29514  2.80051  3.81260  4.68086  2.67316  3.83369  2.93937  3.39780  2.83275  3.24374  3.87749  5.96488  4.46587    200 d - - -
          2.68618  4.42225  2.77519  2.73123  3.46354  2.40513  3.72494  3.29354  2.67741  2.69355  4.24690  2.90347  2.73739  3.18146  2.89801  2.37887  2.77519  2.98518  4.58477  3.61503
          0.02893  3.95323  4.67558  0.61958  0.77255  0.48576  0.95510
    198   2.66033  4.40264  3.43677  2.92534  3.16082  3.56909  3.77020  2.84263  2.82655  2.11744  3.47394  3.31390  2.49859  3.17715  3.15684  2.85731  2.90805  2.65055  4.70033  2.58999    201 l - - -
          2.68618  4.42225  2.77519  2.73123  3.46354  2.40513  3.72494  3.29354  2.67741  2.69355  4.24690  2.90347  2.73739  3.18146  2.89801  2.37887  2.77519  2.98518  4.58477  3.61503
          0.02893  3.95323  4.67558  0.61958  0.77255  0.48576  0.95510
    199   2.03897  4.23382  3.98230  3.58481  3.71140  3.50016  4.44525  2.19954  3.49911  2.46982  3.60683  3.75505  4.10429  3.81676  3.75117  2.92407  2.96300  1.27719  5.38464  4.16076    202 v - - -
          2.68618  4.42225  2.77519  2.73123  3.46354  2.40513  3.72494  3.29354  2.67741  2.69355  4.24690  2.90347  2.73739  3.18146  2.89801  2.37887  2.77519  2.98518  4.58477  3.61503
          0.02893  3.95323  4.67558  0.61958  0.77255  0.48576  0.95510
    200   3.07121  4.45327  4.55497  4.00665  2.34250  4.25350  4.48226  2.13883  3.88753  1.27804  2.98354  4.23399  4.52438  4.04714  4.04779  3.58401  3.30496  1.79941  4.89785  3.62698    203 l - - -
          2.68618  4.42225  2.77519  2.73123  3.46354  2.40513  3.72494  3.29354  2.67741  2.69355  4.24690  2.90347  2.73739  3.18146  2.89801  2.37887  2.77519  2.98518  4.58477  3.61503
          0.02893  3.95323  4.67558  0.61958  0.77255  0.48576  0.95510
    201   3.10768  4.42671  4.74629  4.21294  3.37359  4.44112  4.88219  1.37150  4.09590  1.60261  3.17917  4.46073  4.70254  4.31714  4.28240  3.79971  3.35390  1.47851  5.35580  4.19479    204 i - - -
          2.68618  4.42225  2.77519  2.73123  3.46354  2.40513  3.72494  3.29354  2.67741  2.69355  4.24690  2.90347  2.73739  3.18146  2.89801  2.37887  2.77519  2.98518  4.58477  3.61503
          0.02893  3.95323  4.67558  0.61958  0.77255  0.48576  0.95510
    202   2.11790  4.80182  1.85127  2.34019  4.36956  3.17656  3.76607  3.79814  2.67948  3.40641  4.23082  2.85246  3.76438  2.93620  3.17382  2.11909  2.91872  3.38130  5.62017  4.24415    205 d - - -
          2.68618  4.42225  2.77519  2.73123  3.46354  2.40513  3.72494  3.29354  2.67741  2.69355  4.24690  2.90347  2.73739  3.18146  2.89801  2.37887  2.77519  2.98518  4.58477  3.61503
          0.02893  3.95323  4.67558  0.61958  0.77255  0.48576  0.95510
    203   2.76745  4.53462  3.45773  3.36753  4.50786  0.61469  4.48264  4.12734  3.55977  3.77128  4.74787  3.62204  3.92834  3.87756  3.78673  2.94172  3.25497  3.64007  5.58145  4.61257    206 G - - -
          2.68618  4.42225  2.77519  2.73123  3.46354  2.40513  3.72494  3.29354  2.67741  2.69355  4.24690  2.90347  2.73739  3.18146  2.89801  2.37887  2.77519  2.98518  4.58477  3.61503
          0.02893  3.95323  4.67558  0.61958  0.77255  0.48576  0.95510
    204   2.76745  4.53462  3.45773  3.36753  4.50786  0.61469  4.48264  4.12734  3.55977  3.77128  4.74787  3.62204  3.92834  3.87756  3.78673  2.94172  3.25497  3.64007  5.58145  4.61257    207 G - - -
          2.68618  4.42225  2.77519  2.73123  3.46354  2.40513  3.72494  3.29354  2.67741  2.69355  4.24690  2.90347  2.73739  3.18146  2.89801  2.37887  2.77519  2.98518  4.58477  3.61503
          0.02893  3.95323  4.67558  0.61958  0.77255  0.48576  0.95510
    205   1.29006  4.21909  3.33422  3.03783  4.14922  3.01103  4.12685  3.45379  3.07452  3.20337  4.09504  3.26591  2.41057  3.39700  3.39391  2.46690  2.74904  3.02261  5.51628  4.29222    208 a - - -
          2.68618  4.42225  2.77519  2.73123  3.46354  2.40513  3.72494  3.29354  2.67741  2.69355  4.24690  2.90347  2.73739  3.18146  2.89801  2.37887  2.77519  2.98518  4.58477  3.61503
          0.02893  3.95323  4.67558  0.61958  0.77255  0.48576  0.95510
    206   3.03376  4.57007  4.13651  3.73646  3.24464  3.89450  4.45293  2.42837  3.49999  1.82755  1.23135  4.00386  4.35592  3.87678  3.69575  3.39111  3.34084  2.44375  5.09599  3.86465    209 m - - -
          2.68618  4.42225  2.77519  2.73123  3.46354  2.40513  3.72494  3.29354  2.67741  2.69355  4.24690  2.90347  2.73739  3.18146  2.89801  2.37887  2.77519  2.98518  4.58477  3.61503
          0.02893  3.95323  4.67558  0.61958  0.77255  0.48576  0.95510
    207   2.66575  4.32875  3.78718  3.30580  3.41899  3.59361  4.15074  2.47780  3.14215  2.15118  1.83558  3.60099  4.08194  3.50481  3.40919  2.95736  2.32566  2.35438  5.08266  3.87117    210 m - - -
          2.68618  4.42225  2.77519  2.73123  3.46354  2.40513  3.72494  3.29354  2.67741  2.69355  4.24690  2.90347  2.73739  3.18146  2.89801  2.37887  2.77519  2.98518  4.58477  3.61503
          0.02893  3.95323  4.67558  0.61958  0.77255  0.48576  0.95510
    208   2.76745  4.53462  3.45773  3.36753  4.50786  0.61469  4.48264  4.12734  3.55977  3.77128  4.74787  3.62204  3.92834  3.87756  3.78673  2.94172  3.25497  3.64007  5.58145  4.61257    211 G - - -
          2.68618  4.42225  2.77519  2.73123  3.46354  2.40513  3.72494  3.29354  2.67741  2.69355  4.24690  2.90347  2.73739  3.18146  2.89801  2.37887  2.77519  2.98518  4.58477  3.61503
          0.02893  3.95323  4.67558  0.61958  0.77255  0.48576  0.95510
    209   2.85663  5.12423  3.02979  2.10946  4.51060  3.50602  3.58170  3.89951  1.60870  3.37351  4.20103  2.99996  3.90604  2.70985  1.97901  2.83415  3.05474  3.54728  5.46862  4.20724    212 k - - -
          2.68618  4.42225  2.77519  2.73123  3.46354  2.40513  3.72494  3.29354  2.67741  2.69355  4.24690  2.90347  2.73739  3.18146  2.89801  2.37887  2.77519  2.98518  4.58477  3.61503
          0.02893  3.95323  4.67558  0.61958  0.77255  0.48576  0.95510
    210   3.08337  4.41023  4.70613  4.17351  3.40066  4.40926  4.85648  1.54758  4.05878  1.65295  3.21197  4.42382  4.68273  4.29221  4.25484  3.76566  3.33157  1.29228  5.36046  4.18812    213 v - - -
          2.68618  4.42225  2.77519  2.73123  3.46354  2.40513  3.72494  3.29354  2.67741  2.69355  4.24690  2.90347  2.73739  3.18146  2.89801  2.37887  2.77519  2.98518  4.58477  3.61503
          0.02893  3.95323  4.67558  0.61958  0.77255  0.48576  0.95510
    211   2.87195  4.39255  4.23670  3.90264  3.60974  3.80697  4.69059  2.04845  3.77164  2.28297  3.56295  4.07941  4.36320  4.12577  3.97630  3.31582  3.23167  0.92896  5.40771  4.14420    214 v - - -
          2.68618  4.42225  2.77519  2.73123  3.46354  2.40513  3.72494  3.29354  2.67741  2.69355  4.24690  2.90347  2.73739  3.18146  2.89801  2.37887  2.77519  2.98518  4.58477  3.61503
          0.02893  3.95323  4.67558  0.61958  0.77255  0.48576  0.95510
    212   2.46026  2.93224  3.36678  2.85802  3.70111  3.30985  3.84859  3.01662  2.74191  2.74592  3.64289  3.22168  3.82869  2.49406  3.08155  2.63898  2.04240  2.73699  5.10595  3.86058    215 t - - -
          2.68618  4.42225  2.77519  2.73123  3.46354  2.40513  3.72494  3.29354  2.67741  2.69355  4.24690  2.90347  2.73739  3.18146  2.89801  2.37887  2.77519  2.98518  4.58477  3.61503
          0.02893  3.95323  4.67558  0.61958  0.77255  0.48576  0.95510
    213   2.64594  4.93833  1.83442  2.27315  4.41769  3.20695  3.72353  3.88467  2.62476  3.45000  4.26629  2.80804  2.68914  2.88320  3.13241  2.16601  2.95344  3.46845  5.64060  4.24202    216 d - - -
          2.68618  4.42225  2.77519  2.73123  3.46354  2.40513  3.72494  3.29354  2.67741  2.69355  4.24690  2.90347  2.73739  3.18146  2.89801  2.37887  2.77519  2.98518  4.58477  3.61503
          0.02893  3.95323  4.67558  0.61958  0.77255  0.48576  0.95510
    214   2.80820  4.35163  3.99845  3.44546  3.24456  3.86715  4.21297  2.30290  3.30391  1.50536  2.46111  3.76626  4.22898  3.60334  3.56064  3.17395  2.44236  2.23651  4.98976  3.81292    217 l - - -
          2.68618  4.42225  2.77519  2.73123  3.46354  2.40513  3.72494  3.29354  2.67741  2.69355  4.24690  2.90347  2.73739  3.18146  2.89801  2.37887  2.77519  2.98518  4.58477  3.61503
          0.02893  3.95323  4.67558  0.61958  0.77255  0.48576  0.95510
    215   2.94891  5.49580  1.29675  1.70355  4.78144  3.20218  3.76526  4.29551  2.79864  3.81222  4.67975  2.67281  3.83329  2.93804  3.39585  2.83177  3.24250  3.87749  5.96459  4.46532    218 d - - -
          2.68618  4.42225  2.77519  2.73123  3.46354  2.40513  3.72494  3.29354  2.67741  2.69355  4.24690  2.90347  2.73739  3.18146  2.89801  2.37887  2.77519  2.98518  4.58477  3.61503
          0.15087  3.95323  2.11320  0.61958  0.77255  0.48576  0.95510
    216   2.53122  4.63641  2.71988  2.07102  4.11156  3.20271  3.71366  3.48761  2.55055  3.14042  3.98813  2.90610  3.75028  2.89935  2.97045  2.12049  2.32954  3.13357  5.39407  4.07367    219 e - - -
          2.68618  4.42225  2.77519  2.73123  3.46354  2.40513  3.72494  3.29354  2.67741  2.69355  4.24690  2.90347  2.73739  3.18146  2.89801  2.37887  2.77519  2.98518  4.58477  3.61503
          0.03262  3.83498  4.55733  0.61958  0.77255  0.42544  1.05983
    217   2.19866  4.46065  3.21194  2.68090  3.80073  3.35551  3.74580  3.13015  2.56911  2.82939  3.70248  3.11219  2.98602  2.96573  2.43766  2.64350  2.79617  2.39091  5.15505  3.88856    220 a - - -
          2.68618  4.42225  2.77519  2.73123  3.46354  2.40513  3.72494  3.29354  2.67741  2.69355  4.24690  2.90347  2.73739  3.18146  2.89801  2.37887  2.77519  2.98518  4.58477  3.61503
          0.02893  3.95323  4.67558  0.61958  0.77255  0.48576  0.95510
    218   3.02932  4.38842  4.63318  4.14414  3.52891  4.30153  4.88560  1.53251  4.02144  2.05843  3.35586  4.37644  4.65268  4.30813  4.23708  3.68919  3.30512  1.08921  5.46453  4.24475    221 v - - -
          2.68618  4.42225  2.77519  2.73123  3.46354  2.40513  3.72494  3.29354  2.67741  2.69355  4.24690  2.90347  2.73739  3.18146  2.89801  2.37887  2.77519  2.98518  4.58477  3.61503
          0.02893  3.95323  4.67558  0.61958  0.77255  0.48576  0.95510
    219   2.33751  4.19349  3.50483  3.06235  3.83788  3.14983  4.03861  3.00716  3.00865  2.86742  3.77731  3.31395  3.78251  3.33323  3.33173  2.04227  1.85815  2.18966  5.26875  4.03863    222 t - - -
          2.68618  4.42225  2.77519  2.73123  3.46354  2.40513  3.72494  3.29354  2.67741  2.69355  4.24690  2.90347  2.73739  3.18146  2.89801  2.37887  2.77519  2.98518  4.58477  3.61503
          0.02893  3.95323  4.67558  0.61958  0.77255  0.48576  0.95510
    220   3.04658  5.01284  3.22791  2.83470  4.41773  3.52699  3.80519  3.85213  0.93298  3.39978  4.35722  3.25549  4.02191  2.99233  2.44877  3.08347  3.29402  3.55548  5.43948  4.26400    223 k - - -
          2.68618  4.42225  2.77519  2.73123  3.46354  2.40513  3.72494  3.29354  2.67741  2.69355  4.24690  2.90347  2.73739  3.18146  2.89801  2.37887  2.77519  2.98518  4.58477  3.61503
          0.02893  3.95323  4.67558  0.61958  0.77255  0.48576  0.95510
    221   2.44809  4.43516  3.00185  2.72572  4.10700  3.13630  3.92506  3.46784  2.78497  3.19528  4.07321  2.37885  3.77443  3.15626  3.14212  2.57520  1.54851  3.08380  5.44505  4.14961    224 t - - -
          2.68618  4.42225  2.77519  2.73123  3.46354  2.40513  3.72494  3.29354  2.67741  2.69355  4.24690  2.90347  2.73739  3.18146  2.89801  2.37887  2.77519  2.98518  4.58477  3.61503
          0.02893  3.95323  4.67558  0.61958  0.77255  0.48576  0.95510
    222   2.24983  4.19285  3.33303  3.03852  4.18841  2.97115  4.12446  3.54015  3.05887  3.28014  4.14200  3.24775  3.69518  3.38991  3.37390  1.34456  2.05941  3.06590  5.54749  4.30702    225 s - - -
          2.68618  4.42225  2.77519  2.73123  3.46354  2.40513  3.72494  3.29354  2.67741  2.69355  4.24690  2.90347  2.73739  3.18146  2.89801  2.37887  2.77519  2.98518  4.58477  3.61503
          0.02893  3.95323  4.67558  0.61958  0.77255  0.48576  0.95510
    223   2.76745  4.53462  3.45773  3.36753  4.50786  0.61469  4.48264  4.12734  3.55977  3.77128  4.74787  3.62204  3.92834  3.87756  3.78673  2.94172  3.25497  3.64007  5.58145  4.61257    226 G - - -
          2.68618  4.42225  2.77519  2.73123  3.46354  2.40513  3.72494  3.29354  2.67741  2.69355  4.24690  2.90347  2.73739  3.18146  2.89801  2.37887  2.77519  2.98518  4.58477  3.61503
          0.02893  3.95323  4.67558  0.61958  0.77255  0.48576  0.95510
    224   2.76745  4.53462  3.45773  3.36753  4.50786  0.61469  4.48264  4.12734  3.55977  3.77128  4.74787  3.62204  3.92834  3.87756  3.78673  2.94172  3.25497  3.64007  5.58145  4.61257    227 G - - -
          2.68618  4.42225  2.77519  2.73123  3.46354  2.40513  3.72494  3.29354  2.67741  2.69355  4.24690  2.90347  2.73739  3.18146  2.89801  2.37887  2.77519  2.98518  4.58477  3.61503
          0.02893  3.95323  4.67558  0.61958  0.77255  0.48576  0.95510
    225   2.87818  4.29552  4.30968  3.75592  2.29820  3.98232  4.02600  2.00234  3.62887  1.64308  3.09989  3.92048  4.30004  3.79591  3.78325  3.28649  3.10551  2.33668  4.44942  2.43891    228 l - - -
          2.68618  4.42225  2.77519  2.73123  3.46354  2.40513  3.72494  3.29354  2.67741  2.69355  4.24690  2.90347  2.73739  3.18146  2.89801  2.37887  2.77519  2.98518  4.58477  3.61503
          0.02893  3.95323  4.67558  0.61958  0.77255  0.48576  0.95510
    226   3.16248  4.50170  4.68923  4.17972  3.26740  4.42578  4.82341  1.24328  4.00585  1.48460  3.11455  4.43728  4.69511  4.25945  4.18511  3.80453  3.41157  1.84097  5.27185  4.07614    229 i - - -
          2.68618  4.42225  2.77519  2.73123  3.46354  2.40513  3.72494  3.29354  2.67741  2.69355  4.24690  2.90347  2.73739  3.18146  2.89801  2.37887  2.77519  2.98518  4.58477  3.61503
          0.02893  3.95323  4.67558  0.61958  0.77255  0.48576  0.95510
    227   2.87195  4.39255  4.23670  3.90264  3.60974  3.80697  4.69059  2.04845  3.77164  2.28297  3.56295  4.07941  4.36320  4.12577  3.97630  3.31582  3.23167  0.92896  5.40771  4.14420    230 v - - -
          2.68618  4.42225  2.77519  2.73123  3.46354  2.40513  3.72494  3.29354  2.67741  2.69355  4.24690  2.90347  2.73739  3.18146  2.89801  2.37887  2.77519  2.98518  4.58477  3.61503
          0.02893  3.95323  4.67558  0.61958  0.77255  0.48576  0.95510
    228   3.24633  4.68484  4.31899  3.95953  3.16746  4.08441  4.58993  2.37628  3.72647  0.78184  3.16578  4.22715  4.50609  4.07548  3.88920  3.66514  3.53703  2.43452  5.07573  3.81759    231 l - - -
          2.68618  4.42225  2.77519  2.73123  3.46354  2.40513  3.72494  3.29354  2.67741  2.69355  4.24690  2.90347  2.73739  3.18146  2.89801  2.37887  2.77519  2.98518  4.58477  3.61503
          0.02893  3.95323  4.67558  0.61958  0.77255  0.48576  0.95510
    229   2.86079  4.60443  3.47674  3.32762  4.31543  3.28738  4.39824  3.88183  3.39187  3.49984  4.55332  3.62607  0.69029  3.77820  3.62805  3.03087  3.30877  3.51796  5.47962  4.43728    232 P - - -
          2.68618  4.42225  2.77519  2.73123  3.46354  2.40513  3.72494  3.29354  2.67741  2.69355  4.24690  2.90347  2.73739  3.18146  2.89801  2.37887  2.77519  2.98518  4.58477  3.61503
          0.02893  3.95323  4.67558  0.61958  0.77255  0.48576  0.95510
    230   2.27054  4.89438  2.89892  2.09662  4.23974  3.39648  3.63034  3.63066  2.26881  3.20619  4.03912  2.95346  3.83883  2.77923  2.00157  2.71110  2.93424  3.29309  5.40079  4.09465    233 r - - -
          2.68618  4.42225  2.77519  2.73123  3.46354  2.40513  3.72494  3.29354  2.67741  2.69355  4.24690  2.90347  2.73739  3.18146  2.89801  2.37887  2.77519  2.98518  4.58477  3.61503
          0.02893  3.95323  4.67558  0.61958  0.77255  0.48576  0.95510
    231   2.75512  5.06780  1.36342  2.21843  4.53824  3.17138  3.79638  4.04564  2.79299  3.62815  4.48435  2.76768  3.80255  2.97926  3.33396  2.17292  3.08879  3.61934  5.78707  4.34369    234 d - - -
          2.68618  4.42225  2.77519  2.73123  3.46354  2.40513  3.72494  3.29354  2.67741  2.69355  4.24690  2.90347  2.73739  3.18146  2.89801  2.37887  2.77519  2.98518  4.58477  3.61503
          0.02893  3.95323  4.67558  0.61958  0.77255  0.48576  0.95510
    232   2.79543  4.93037  2.72495  2.47008  3.76575  3.36718  1.82630  3.74087  2.48575  3.28881  4.17758  2.30113  3.88894  2.93528  2.84653  2.80726  3.06898  3.40678  5.14693  3.66099    235 h - - -
          2.68618  4.42225  2.77519  2.73123  3.46354  2.40513  3.72494  3.29354  2.67741  2.69355  4.24690  2.90347  2.73739  3.18146  2.89801  2.37887  2.77519  2.98518  4.58477  3.61503
          0.02893  3.95323  4.67558  0.61958  0.77255  0.48576  0.95510
    233   2.28367  4.65493  3.06399  2.54227  3.76083  3.44635  2.96709  3.26298  2.15956  2.89513  3.75113  3.02597  3.84610  2.84453  2.80117  2.69927  2.85264  2.98135  5.09895  2.92571    236 k - - -
          2.68618  4.42225  2.77519  2.73123  3.46354  2.40513  3.72494  3.29354  2.67741  2.69355  4.24690  2.90347  2.73739  3.18146  2.89801  2.37887  2.77519  2.98518  4.58477  3.61503
          0.02893  3.95323  4.67558  0.61958  0.77255  0.48576  0.95510
    234   3.08894  4.50937  4.49265  3.99347  3.21098  4.22872  4.66723  2.04958  3.81768  1.12389  3.07328  4.25635  4.56057  4.08452  4.01172  3.60791  3.35465  1.70463  5.18462  3.99300    237 l - - -
          2.68618  4.42225  2.77519  2.73123  3.46354  2.40513  3.72494  3.29354  2.67741  2.69355  4.24690  2.90347  2.73739  3.18146  2.89801  2.37887  2.77519  2.98518  4.58477  3.61503
          0.02893  3.95323  4.67558  0.61958  0.77255  0.48576  0.95510
    235   3.05716  4.39295  4.70492  4.20996  3.52069  4.36728  4.93557  1.31301  4.09262  2.02943  3.33514  4.43915  4.69375  4.36431  4.29895  3.75304  3.32621  1.23880  5.47665  4.26961    238 v - - -
          2.68618  4.42225  2.77519  2.73123  3.46354  2.40513  3.72494  3.29354  2.67741  2.69355  4.24690  2.90347  2.73739  3.18146  2.89801  2.37887  2.77519  2.98518  4.58477  3.61503
          0.02893  3.95323  4.67558  0.61958  0.77255  0.48576  0.95510
    236   2.77595  4.99424  3.11455  2.53543  4.34489  3.49795  3.57992  3.73486  1.81614  3.25147  4.07712  3.01277  3.88297  2.32254  2.04886  2.77903  2.51320  3.39712  5.38985  4.12257    239 k - - -
          2.68618  4.42225  2.77519  2.73123  3.46354  2.40513  3.72494  3.29354  2.67741  2.69355  4.24690  2.90347  2.73739  3.18146  2.89801  2.37887  2.77519  2.98518  4.58477  3.61503
          0.02893  3.95323  4.67558  0.61958  0.77255  0.48576  0.95510
    237   2.87730  4.71074  3.55642  2.94072  3.43225  3.63182  3.68640  3.32435  2.31324  2.87927  3.84071  3.31529  4.02615  2.99750  1.51143  2.99026  3.09459  3.09442  2.83365  3.42422    240 r - - -
          2.68618  4.42225  2.77519  2.73123  3.46354  2.40513  3.72494  3.29354  2.67741  2.69355  4.24690  2.90347  2.73739  3.18146  2.89801  2.37887  2.77519  2.98518  4.58477  3.61503
          0.02893  3.95323  4.67558  0.61958  0.77255  0.48576  0.95510
    238   2.76835  4.82373  3.27414  2.65306  4.08939  3.54178  3.61849  3.45007  1.66854  3.02648  2.88722  3.10173  3.91629  2.78163  2.11024  2.82245  2.97344  3.17030  5.25735  4.01313    241 k - - -
          2.68618  4.42225  2.77519  2.73123  3.46354  2.40513  3.72494  3.29354  2.67741  2.69355  4.24690  2.90347  2.73739  3.18146  2.89801  2.37887  2.77519  2.98518  4.58477  3.61503
          0.02893  3.95323  4.67558  0.61958  0.77255  0.48576  0.95510
    239   2.17253  4.54541  3.08522  2.64129  4.03019  3.29044  3.76582  3.33570  2.10244  3.03685  3.90000  3.07279  3.81036  2.96003  2.87214  2.63315  2.00947  3.00937  5.32333  4.04926    242 t - - -
          2.68618  4.42225  2.77519  2.73123  3.46354  2.40513  3.72494  3.29354  2.67741  2.69355  4.24690  2.90347  2.73739  3.18146  2.89801  2.37887  2.77519  2.98518  4.58477  3.61503
          0.02893  3.95323  4.67558  0.61958  0.77255  0.48576  0.95510
    240   2.26950  4.51497  3.31325  2.74772  3.73714  3.47401  3.73928  3.03908  2.47160  2.70389  2.79063  3.17488  3.89515  2.96480  2.08589  2.75696  2.86883  2.80164  5.11045  3.85950    243 r - - -
          2.68618  4.42225  2.77519  2.73123  3.46354  2.40513  3.72494  3.29354  2.67741  2.69355  4.24690  2.90347  2.73739  3.18146  2.89801  2.37887  2.77519  2.98518  4.58477  3.61503
          0.02893  3.95323  4.67558  0.61958  0.77255  0.48576  0.95510
    241   2.86079  4.60443  3.47674  3.32762  4.31543  3.28738  4.39824  3.88183  3.39187  3.49984  4.55332  3.62607  0.69029  3.77820  3.62805  3.03087  3.30877  3.51796  5.47962  4.43728    244 P - - -
          2.68618  4.42225  2.77519  2.73123  3.46354  2.40513  3.72494  3.29354  2.67741  2.69355  4.24690  2.90347  2.73739  3.18146  2.89801  2.37887  2.77519  2.98518  4.58477  3.61503
          0.02893  3.95323  4.67558  0.61958  0.77255  0.48576  0.95510
    242   2.36343  4.36683  4.05499  3.50930  3.23636  3.90075  4.26782  2.27217  3.37301  1.41827  2.50430  3.82158  4.26347  3.66156  3.62293  3.21587  3.08801  2.21646  5.01352  3.84173    245 l - - -
          2.68618  4.42225  2.77519  2.73123  3.46354  2.40513  3.72494  3.29354  2.67741  2.69355  4.24690  2.90347  2.73739  3.18146  2.89801  2.37887  2.77519  2.98518  4.58477  3.61503
          0.02893  3.95323  4.67558  0.61958  0.77255  0.48576  0.95510
    243   2.15623  4.78097  2.65357  1.80117  4.25883  3.23476  3.73310  3.65965  2.58437  3.28153  4.11461  2.88901  3.78307  2.90365  3.03694  2.16377  2.90595  3.28403  5.51258  4.16417    246 e - - -
          2.68618  4.42225  2.77519  2.73123  3.46354  2.40513  3.72494  3.29354  2.67741  2.69355  4.24690  2.90347  2.73739  3.18146  2.89801  2.37887  2.77519  2.98518  4.58477  3.61503
          0.02893  3.95323  4.67558  0.61958  0.77255  0.48576  0.95510
    244   2.48361  4.33549  3.30350  2.86314  3.75275  3.31741  3.90868  2.87607  2.82882  2.77015  3.69232  2.52334  3.85588  3.17888  3.18281  2.66901  2.27803  1.92947  5.18304  3.92417    247 v - - -
          2.68618  4.42225  2.77519  2.73123  3.46354  2.40513  3.72494  3.29354  2.67741  2.69355  4.24690  2.90347  2.73739  3.18146  2.89801  2.37887  2.77519  2.98518  4.58477  3.61503
          0.02893  3.95323  4.67558  0.61958  0.77255  0.48576  0.95510
    245   2.28297  4.96339  2.78666  2.37397  4.29088  3.37135  3.61294  3.71597  2.03285  3.26464  4.07807  2.47244  3.81595  2.31447  2.68965  2.68161  2.92376  3.35886  5.44366  4.10806    248 k - - -
          2.68618  4.42225  2.77519  2.73123  3.46354  2.40513  3.72494  3.29354  2.67741  2.69355  4.24690  2.90347  2.73739  3.18146  2.89801  2.37887  2.77519  2.98518  4.58477  3.61503
          0.02893  3.95323  4.67558  0.61958  0.77255  0.48576  0.95510
    246   3.01031  4.42380  4.46606  3.97739  3.37624  4.18067  4.69016  1.91206  3.81666  1.63003  3.25310  4.22683  4.54843  4.11711  4.02993  3.56447  3.28678  1.21016  5.28525  4.05394    249 v - - -
          2.68618  4.42225  2.77519  2.73123  3.46354  2.40513  3.72494  3.29354  2.67741  2.69355  4.24690  2.90347  2.73739  3.18146  2.89801  2.37887  2.77519  2.98518  4.58477  3.61503
          0.02893  3.95323  4.67558  0.61958  0.77255  0.48576  0.95510
    247   2.95698  5.05116  3.29359  2.72643  4.40540  3.58175  3.62298  3.83090  1.97293  3.30343  4.19172  3.14662  3.98501  2.25092  1.38956  2.96924  3.15230  3.52227  5.38872  4.17202    250 r - - -
          2.68618  4.42225  2.77519  2.73123  3.46354  2.40513  3.72494  3.29354  2.67741  2.69355  4.24690  2.90347  2.73739  3.18146  2.89801  2.37887  2.77519  2.98518  4.58477  3.61503
          0.02893  3.95323  4.67558  0.61958  0.77255  0.48576  0.95510
    248   2.76643  4.53016  3.56706  2.99237  3.62090  3.63402  3.85681  1.99063  2.52131  2.50927  3.57388  3.37480  4.04019  3.11768  1.91558  2.96302  3.00828  2.58773  5.08893  3.83706    251 r - - -
          2.68618  4.42225  2.77519  2.73123  3.46354  2.40513  3.72494  3.29354  2.67741  2.69355  4.24690  2.90347  2.73739  3.18146  2.89801  2.37887  2.77519  2.98518  4.58477  3.61503
          0.02893  3.95323  4.67558  0.61958  0.77255  0.48576  0.95510
    249   1.50756  4.14713  3.34897  3.05606  4.27082  2.14839  4.15584  3.68127  3.13907  3.36730  4.18768  3.23941  3.65652  3.41781  3.46964  1.84048  2.67482  3.13714  5.60813  4.39024    252 a - - -
          2.68618  4.42225  2.77519  2.73123  3.46354  2.40513  3.72494  3.29354  2.67741  2.69355  4.24690  2.90347  2.73739  3.18146  2.89801  2.37887  2.77519  2.98518  4.58477  3.61503
          0.02893  3.95323  4.67558  0.61958  0.77255  0.48576  0.95510
    250   3.01498  5.12060  3.39461  2.76366  4.55855  3.62761  3.60368  3.91622  1.25529  3.37311  4.24766  3.17086  4.00814  2.74250  1.77301  3.01493  3.18994  3.59999  5.42533  4.24882    253 k - - -
          2.68618  4.42225  2.77519  2.73123  3.46354  2.40513  3.72494  3.29354  2.67741  2.69355  4.24690  2.90347  2.73739  3.18146  2.89801  2.37887  2.77519  2.98518  4.58477  3.61503
          0.02893  3.95323  4.67558  0.61958  0.77255  0.48576  0.95510
    251   1.73567  4.15532  3.36273  3.09868  4.23957  2.93016  4.18455  3.59461  3.15594  3.34052  4.19629  3.26822  3.67712  3.46028  3.46286  1.31119  2.70085  3.08776  5.60115  4.37083    254 s - - -
          2.68618  4.42225  2.77519  2.73123  3.46354  2.40513  3.72494  3.29354  2.67741  2.69355  4.24690  2.90347  2.73739  3.18146  2.89801  2.37887  2.77519  2.98518  4.58477  3.61503
          0.02893  3.95323  4.67558  0.61958  0.77255  0.48576  0.95510
    252   1.55260  4.27427  3.78416  3.34721  3.62747  3.48436  4.24902  1.94796  3.25795  2.42720  3.54846  3.60352  4.04765  3.59224  3.54348  2.87766  2.93563  2.17902  5.25438  4.01898    255 a - - -
          2.68618  4.42225  2.77519  2.73123  3.46354  2.40513  3.72494  3.29354  2.67741  2.69355  4.24690  2.90347  2.73739  3.18146  2.89801  2.37887  2.77519  2.98518  4.58477  3.61503
          0.02893  3.95323  4.67558  0.61958  0.77255  0.48576  0.95510
    253   2.68019  0.79039  4.21774  3.97598  3.94907  3.28586  4.60533  3.10657  3.80343  3.01832  4.14235  3.94145  3.99917  4.14624  3.91341  2.95196  3.15377  2.84565  5.34790  4.23612    256 c - - -
          2.68618  4.42225  2.77519  2.73123  3.46354  2.40513  3.72494  3.29354  2.67741  2.69355  4.24690  2.90347  2.73739  3.18146  2.89801  2.37887  2.77519  2.98518  4.58477  3.61503
          0.02893  3.95323  4.67558  0.61958  0.77255  0.48576  0.95510
    254   2.58744  2.69215  1.57713  2.62400  4.04242  3.26083  3.87652  3.35801  2.80104  3.12079  4.01970  3.08033  3.83019  3.09901  3.22784  2.68751  2.92264  3.03807  5.37764  4.07854    257 d - - -
          2.68618  4.42225  2.77519  2.73123  3.46354  2.40513  3.72494  3.29354  2.67741  2.69355  4.24690  2.90347  2.73739  3.18146  2.89801  2.37887  2.77519  2.98518  4.58477  3.61503
          0.02893  3.95323  4.67558  0.61958  0.77255  0.48576  0.95510
    255   2.94607  4.93356  2.95753  2.71377  4.11274  3.42008  3.87270  3.75610  2.52905  3.25042  4.27626  3.17412  3.97485  1.09709  2.81154  2.99053  3.24310  3.48084  5.37059  4.06977    258 q - - -
          2.68618  4.42225  2.77519  2.73123  3.46354  2.40513  3.72494  3.29354  2.67741  2.69355  4.24690  2.90347  2.73739  3.18146  2.89801  2.37887  2.77519  2.98518  4.58477  3.61503
          0.02893  3.95323  4.67558  0.61958  0.77255  0.48576  0.95510
    256   2.68019  0.79039  4.21774  3.97598  3.94907  3.28586  4.60533  3.10657  3.80343  3.01832  4.14235  3.94145  3.99917  4.14624  3.91341  2.95196  3.15377  2.84565  5.34790  4.23612    259 c - - -
          2.68618  4.42225  2.77519  2.73123  3.46354  2.40513  3.72494  3.29354  2.67741  2.69355  4.24690  2.90347  2.73739  3.18146  2.89801  2.37887  2.77519  2.98518  4.58477  3.61503
          0.02893  3.95323  4.67558  0.61958  0.77255  0.48576  0.95510
    257   2.60796  4.42589  3.38995  2.82692  3.60673  3.50037  3.77979  2.90077  2.58180  2.57359  2.43325  3.23606  3.91628  3.04131  2.42496  2.78382  2.38653  2.68387  5.02970  3.79051    260 t - - -
          2.68618  4.42225  2.77519  2.73123  3.46354  2.40513  3.72494  3.29354  2.67741  2.69355  4.24690  2.90347  2.73739  3.18146  2.89801  2.37887  2.77519  2.98518  4.58477  3.61503
          0.02893  3.95323  4.67558  0.61958  0.77255  0.48576  0.95510
    258   2.60942  4.72822  2.50060  2.44475  3.80973  3.40702  3.62553  3.33834  2.46371  2.57141  3.80492  2.95497  3.81802  2.41858  2.90451  2.65880  2.84358  3.04471  5.15365  3.03546    261 q - - -
          2.68618  4.42225  2.77519  2.73123  3.46354  2.40513  3.72494  3.29354  2.67741  2.69355  4.24690  2.90347  2.73739  3.18146  2.89801  2.37887  2.77519  2.98518  4.58477  3.61503
          0.02893  3.95323  4.67558  0.61958  0.77255  0.48576  0.95510
    259   2.68019  0.79039  4.21774  3.97598  3.94907  3.28586  4.60533  3.10657  3.80343  3.01832  4.14235  3.94145  3.99917  4.14624  3.91341  2.95196  3.15377  2.84565  5.34790  4.23612    262 c - - -
          2.68618  4.42225  2.77519  2.73123  3.46354  2.40513  3.72494  3.29354  2.67741  2.69355  4.24690  2.90347  2.73739  3.18146  2.89801  2.37887  2.77519  2.98518  4.58477  3.61503
          0.02893  3.95323  4.67558  0.61958  0.77255  0.48576  0.95510
    260   2.45721  4.30232  3.50083  3.25701  4.04119  3.13882  4.26803  3.17820  3.20158  3.03882  4.08445  3.45316  3.84906  3.59244  3.45616  2.65942  1.04205  2.86451  5.47190  4.25794    263 t - - -
          2.68618  4.42225  2.77519  2.73123  3.46354  2.40513  3.72494  3.29354  2.67741  2.69355  4.24690  2.90347  2.73739  3.18146  2.89801  2.37887  2.77519  2.98518  4.58477  3.61503
          0.02893  3.95323  4.67558  0.61958  0.77255  0.48576  0.95510
    261   2.80164  5.27863  1.91584  1.62964  4.59490  3.23224  3.69458  4.08178  2.62655  3.60334  4.42411  2.71267  3.80043  2.84745  3.17529  2.19225  3.07644  3.67102  5.77707  4.32084    264 e - - -
          2.68618  4.42225  2.77519  2.73123  3.46354  2.40513  3.72494  3.29354  2.67741  2.69355  4.24690  2.90347  2.73739  3.18146  2.89801  2.37887  2.77519  2.98518  4.58477  3.61503
          0.02893  3.95323  4.67558  0.61958  0.77255  0.48576  0.95510
    262   3.07587  4.45751  4.55870  4.01029  2.39638  4.26038  4.49582  2.13351  3.89158  1.25725  2.98104  4.24094  4.52971  4.05181  4.05298  3.59136  3.30967  1.79606  4.91289  3.64986    265 l - - -
          2.68618  4.42225  2.77519  2.73123  3.46354  2.40513  3.72494  3.29354  2.67741  2.69355  4.24690  2.90347  2.73739  3.18146  2.89801  2.37887  2.77519  2.98518  4.58477  3.61503
          0.02893  3.95323  4.67558  0.61958  0.77255  0.48576  0.95510
    263   2.68019  0.79039  4.21774  3.97598  3.94907  3.28586  4.60533  3.10657  3.80343  3.01832  4.14235  3.94145  3.99917  4.14624  3.91341  2.95196  3.15377  2.84565  5.34790  4.23612    266 c - - -
          2.68618  4.42225  2.77519  2.73123  3.46354  2.40513  3.72494  3.29354  2.67741  2.69355  4.24690  2.90347  2.73739  3.18146  2.89801  2.37887  2.77519  2.98518  4.58477  3.61503
          0.02893  3.95323  4.67558  0.61958  0.77255  0.48576  0.95510
    264   2.86079  4.60443  3.47674  3.32762  4.31543  3.28738  4.39824  3.88183  3.39187  3.49984  4.55332  3.62607  0.69029  3.77820  3.62805  3.03087  3.30877  3.51796  5.47962  4.43728    267 P - - -
          2.68618  4.42225  2.77519  2.73123  3.46354  2.40513  3.72494  3.29354  2.67741  2.69355  4.24690  2.90347  2.73739  3.18146  2.89801  2.37887  2.77519  2.98518  4.58477  3.61503
          0.02893  3.95323  4.67558  0.61958  0.77255  0.48576  0.95510
    265   3.09751  4.93046  3.59649  3.09111  4.30553  3.56966  3.88436  3.85306  2.27218  3.35433  4.35265  3.44456  4.06853  3.10089  0.86186  3.17793  3.35810  3.57358  5.35598  4.21560    268 r - - -
          2.68618  4.42225  2.77519  2.73123  3.46354  2.40513  3.72494  3.29354  2.67741  2.69355  4.24690  2.90347  2.73739  3.18146  2.89801  2.37887  2.77519  2.98518  4.58477  3.61503
          0.02893  3.95323  4.67558  0.61958  0.77255  0.48576  0.95510
    266   2.93930  4.53423  3.73875  3.27375  1.72747  3.81720  3.57137  3.04980  3.21329  2.62476  3.65635  2.52568  4.19482  3.45606  3.49269  3.11649  3.17512  2.86248  4.01369  1.94734    269 f - - -
          2.68618  4.42225  2.77519  2.73123  3.46354  2.40513  3.72494  3.29354  2.67741  2.69355  4.24690  2.90347  2.73739  3.18146  2.89801  2.37887  2.77519  2.98518  4.58477  3.61503
          0.02893  3.95323  4.67558  0.61958  0.77255  0.48576  0.95510
    267   3.24633  4.68484  4.31899  3.95953  3.16746  4.08441  4.58993  2.37628  3.72647  0.78184  3.16578  4.22715  4.50609  4.07548  3.88920  3.66514  3.53703  2.43452  5.07573  3.81759    270 l - - -
          2.68618  4.42225  2.77519  2.73123  3.46354  2.40513  3.72494  3.29354  2.67741  2.69355  4.24690  2.90347  2.73739  3.18146  2.89801  2.37887  2.77519  2.98518  4.58477  3.61503
          0.02893  3.95323  4.67558  0.61958  0.77255  0.48576  0.95510
    268   3.24633  4.68484  4.31899  3.95953  3.16746  4.08441  4.58993  2.37628  3.72647  0.78184  3.16578  4.22715  4.50609  4.07548  3.88920  3.66514  3.53703  2.43452  5.07573  3.81759    271 l - - -
          2.68618  4.42225  2.77519  2.73123  3.46354  2.40513  3.72494  3.29354  2.67741  2.69355  4.24690  2.90347  2.73739  3.18146  2.89801  2.37887  2.77519  2.98518  4.58477  3.61503
          0.02893  3.95323  4.67558  0.61958  0.77255  0.48576  0.95510
    269   2.76745  4.53462  3.45773  3.36753  4.50786  0.61469  4.48264  4.12734  3.55977  3.77128  4.74787  3.62204  3.92834  3.87756  3.78673  2.94172  3.25497  3.64007  5.58145  4.61257    272 G - - -
          2.68618  4.42225  2.77519  2.73123  3.46354  2.40513  3.72494  3.29354  2.67741  2.69355  4.24690  2.90347  2.73739  3.18146  2.89801  2.37887  2.77519  2.98518  4.58477  3.61503
          0.02893  3.95323  4.67558  0.61958  0.77255  0.48576  0.95510
    270   3.11197  4.80033  3.56947  3.16614  2.33992  3.83694  1.92629  3.41629  3.00343  2.87812  3.95057  3.45975  4.23359  3.37160  3.28172  3.18278  3.34538  3.21914  3.96907  1.59963    273 y - - -
          2.68618  4.42225  2.77519  2.73123  3.46354  2.40513  3.72494  3.29354  2.67741  2.69355  4.24690  2.90347  2.73739  3.18146  2.89801  2.37887  2.77519  2.98518  4.58477  3.61503
          0.02893  3.95323  4.67558  0.61958  0.77255  0.48576  0.95510
    271   1.56404  4.50977  3.05238  2.70208  3.81602  3.26547  2.64262  3.36837  2.66607  3.02862  3.92464  3.11273  3.82808  3.07395  3.01579  2.66202  2.87976  3.04334  5.20090  3.84865    274 a - - -
          2.68618  4.42225  2.77519  2.73123  3.46354  2.40513  3.72494  3.29354  2.67741  2.69355  4.24690  2.90347  2.73739  3.18146  2.89801  2.37887  2.77519  2.98518  4.58477  3.61503
          0.02893  3.95323  4.67558  0.61958  0.77255  0.48576  0.95510
    272   3.10779  4.42773  4.74399  4.20922  3.36472  4.43873  4.87523  1.40246  4.09251  1.57165  3.17021  4.45729  4.69885  4.31073  4.27777  3.79611  3.35328  1.47823  5.34683  4.18861    275 i - - -
          2.68618  4.42225  2.77519  2.73123  3.46354  2.40513  3.72494  3.29354  2.67741  2.69355  4.24690  2.90347  2.73739  3.18146  2.89801  2.37887  2.77519  2.98518  4.58477  3.61503
          0.02893  3.95323  4.67558  0.61958  0.77255  0.48576  0.95510
    273   2.85096  5.21871  2.42992  1.44347  4.50576  3.30772  3.69010  3.97672  2.46255  3.49701  4.35470  2.80383  3.84829  2.25583  2.88371  2.79455  3.10882  3.61049  5.65754  4.26879    276 e - - -
          2.68618  4.42225  2.77519  2.73123  3.46354  2.40513  3.72494  3.29354  2.67741  2.69355  4.24690  2.90347  2.73739  3.18146  2.89801  2.37887  2.77519  2.98518  4.58477  3.61503
          0.02893  3.95323  4.67558  0.61958  0.77255  0.48576  0.95510
    274   2.86079  4.60443  3.47674  3.32762  4.31543  3.28738  4.39824  3.88183  3.39187  3.49984  4.55332  3.62607  0.69029  3.77820  3.62805  3.03087  3.30877  3.51796  5.47962  4.43728    277 P - - -
          2.68618  4.42225  2.77519  2.73123  3.46354  2.40513  3.72494  3.29354  2.67741  2.69355  4.24690  2.90347  2.73739  3.18146  2.89801  2.37887  2.77519  2.98518  4.58477  3.61503
          0.02893  3.95323  4.67558  0.61958  0.77255  0.48576  0.95510
    275   3.08564  4.88826  3.20674  2.97513  3.34292  3.51717  0.98296  3.80103  2.81606  3.28473  4.33423  3.38107  4.07432  3.34251  3.07677  3.15568  3.39188  3.53463  4.80686  3.29157    278 h - - -
          2.68618  4.42225  2.77519  2.73123  3.46354  2.40513  3.72494  3.29354  2.67741  2.69355  4.24690  2.90347  2.73739  3.18146  2.89801  2.37887  2.77519  2.98518  4.58477  3.61503
          0.02893  3.95323  4.67558  0.61958  0.77255  0.48576  0.95510
    276   2.88584  5.15359  2.75665  2.01408  4.51814  3.42962  3.64443  3.91548  1.42655  3.42781  4.28012  2.94064  3.90069  2.78944  2.49402  2.85431  3.11016  3.56772  5.54390  4.25161    279 k - - -
          2.68618  4.42225  2.77519  2.73123  3.46354  2.40513  3.72494  3.29354  2.67741  2.69355  4.24690  2.90347  2.73739  3.18146  2.89801  2.37887  2.77519  2.98518  4.58477  3.61503
          0.02893  3.95323  4.67558  0.61958  0.77255  0.48576  0.95510
    277   2.80999  4.28324  4.21958  3.69579  3.52152  3.95060  4.47599  1.67144  3.59313  2.22292  3.38672  3.96335  4.35606  3.88677  3.84915  3.29390  2.41003  1.40505  5.25277  4.04326    280 v - - -
          2.68618  4.42225  2.77519  2.73123  3.46354  2.40513  3.72494  3.29354  2.67741  2.69355  4.24690  2.90347  2.73739  3.18146  2.89801  2.37887  2.77519  2.98518  4.58477  3.61503
          0.02893  3.95323  4.67558  0.61958  0.77255  0.48576  0.95510
    278   3.03376  4.57007  4.13651  3.73646  3.24464  3.89450  4.45293  2.42837  3.49999  1.82755  1.23135  4.00386  4.35592  3.87678  3.69575  3.39111  3.34084  2.44375  5.09599  3.86465    281 m - - -
          2.68618  4.42225  2.77519  2.73123  3.46354  2.40513  3.72494  3.29354  2.67741  2.69355  4.24690  2.90347  2.73739  3.18146  2.89801  2.37887  2.77519  2.98518  4.58477  3.61503
          0.02893  3.95323  4.67558  0.61958  0.77255  0.48576  0.95510
    279   3.09751  4.93046  3.59649  3.09111  4.30553  3.56966  3.88436  3.85306  2.27218  3.35433  4.35265  3.44456  4.06853  3.10089  0.86186  3.17793  3.35810  3.57358  5.35598  4.21560    282 r - - -
          2.68618  4.42225  2.77519  2.73123  3.46354  2.40513  3.72494  3.29354  2.67741  2.69355  4.24690  2.90347  2.73739  3.18146  2.89801  2.37887  2.77519  2.98518  4.58477  3.61503
          0.02893  3.95323  4.67558  0.61958  0.77255  0.48576  0.95510
    280   2.35575  4.27705  3.27764  3.09744  4.15717  3.00548  4.20493  3.69083  3.17665  3.40494  4.32448  3.30911  3.75101  3.51972  3.46000  0.97552  2.84198  3.20825  5.52327  4.24119    283 s - - -
          2.68618  4.42225  2.77519  2.73123  3.46354  2.40513  3.72494  3.29354  2.67741  2.69355  4.24690  2.90347  2.73739  3.18146  2.89801  2.37887  2.77519  2.98518  4.58477  3.61503
          0.02893  3.95323  4.67558  0.61958  0.77255  0.48576  0.95510
    281   3.08837  4.41592  4.70787  4.17283  3.37858  4.41034  4.84806  1.55915  4.05762  1.58777  3.18897  4.42358  4.67954  4.28416  4.25002  3.76512  3.33499  1.33790  5.34298  4.17738    284 v - - -
          2.68618  4.42225  2.77519  2.73123  3.46354  2.40513  3.72494  3.29354  2.67741  2.69355  4.24690  2.90347  2.73739  3.18146  2.89801  2.37887  2.77519  2.98518  4.58477  3.61503
          0.02893  3.95323  4.67558  0.61958  0.77255  0.48576  0.95510
    282   2.55216  4.64034  2.67236  2.52045  4.37655  1.88530  3.91101  3.89876  2.82463  3.50876  4.35636  1.73935  3.77478  3.12179  3.24238  2.62337  2.94770  3.43075  5.63572  4.30383    285 n - - -
          2.68618  4.42225  2.77519  2.73123  3.46354  2.40513  3.72494  3.29354  2.67741  2.69355  4.24690  2.90347  2.73739  3.18146  2.89801  2.37887  2.77519  2.98518  4.58477  3.61503
          0.02893  3.95323  4.67558  0.61958  0.77255  0.48576  0.95510
    283   3.17862  4.54915  4.39382  3.92732  1.58585  4.14344  3.67788  2.78038  3.78779  1.75939  3.40580  3.94805  4.45468  3.89248  3.91294  3.46641  3.40253  2.73076  3.91952  1.83891    286 f - - -
          2.68618  4.42225  2.77519  2.73123  3.46354  2.40513  3.72494  3.29354  2.67741  2.69355  4.24690  2.90347  2.73739  3.18146  2.89801  2.37887  2.77519  2.98518  4.58477  3.61503
          0.02893  3.95323  4.67558  0.61958  0.77255  0.48576  0.95510
    284   2.13574  4.70077  2.65928  2.05674  4.26784  1.99749  3.79288  3.66640  2.67526  3.30161  4.14337  2.91785  3.77891  2.97897  3.11934  2.62511  2.90779  3.27744  5.53889  4.20607    287 g - - -
          2.68618  4.42225  2.77519  2.73123  3.46354  2.40513  3.72494  3.29354  2.67741  2.69355  4.24690  2.90347  2.73739  3.18146  2.89801  2.37887  2.77519  2.98518  4.58477  3.61503
          0.02893  3.95323  4.67558  0.61958  0.77255  0.48576  0.95510
    285   2.59297  4.37392  3.43515  3.06728  3.61659  1.99218  4.03379  2.91443  2.99639  1.65720  3.68039  3.39337  3.93694  3.37217  3.29279  2.80106  2.94113  2.69883  5.12162  3.84460    288 l - - -
          2.68618  4.42225  2.77519  2.73123  3.46354  2.40513  3.72494  3.29354  2.67741  2.69355  4.24690  2.90347  2.73739  3.18146  2.89801  2.37887  2.77519  2.98518  4.58477  3.61503
          0.02893  3.95323  4.67558  0.61958  0.77255  0.48576  0.95510
    286   2.91727  5.44448  1.76872  1.31226  4.73415  3.21442  3.74759  4.23921  2.74522  3.75772  4.61344  2.68678  3.82821  2.91488  3.32167  2.81058  3.20387  3.82541  5.91106  4.42778    289 e - - -
          2.68618  4.42225  2.77519  2.73123  3.46354  2.40513  3.72494  3.29354  2.67741  2.69355  4.24690  2.90347  2.73739  3.18146  2.89801  2.37887  2.77519  2.98518  4.58477  3.61503
          0.02893  3.95323  4.67558  0.61958  0.77255  0.48576  0.95510
    287   1.81396  4.49952  3.05156  2.64403  4.01369  3.24293  3.79837  3.35350  2.60965  3.03324  3.90122  3.06886  3.79010  2.39685  2.98641  2.60013  2.35264  3.01624  5.33359  4.05345    290 a - - -
          2.68618  4.42225  2.77519  2.73123  3.46354  2.40513  3.72494  3.29354  2.67741  2.69355  4.24690  2.90347  2.73739  3.18146  2.89801  2.37887  2.77519  2.98518  4.58477  3.61503
          0.02893  3.95323  4.67558  0.61958  0.77255  0.48576  0.95510
    288   2.17489  4.82825  2.65564  1.81118  4.24784  3.26543  3.70598  3.64604  2.54189  3.25992  4.09374  2.87976  2.77994  2.87037  2.99615  2.64533  2.91143  3.28311  5.49339  4.14269    291 e - - -
          2.68618  4.42225  2.77519  2.73123  3.46354  2.40513  3.72494  3.29354  2.67741  2.69355  4.24690  2.90347  2.73739  3.18146  2.89801  2.37887  2.77519  2.98518  4.58477  3.61503
          0.02893  3.95323  4.67558  0.61958  0.77255  0.48576  0.95510
    289   2.28474  4.78130  2.91065  2.12330  4.10418  3.36569  3.63473  3.49698  2.37115  3.10429  3.93064  2.94251  3.80404  2.79071  2.41912  2.64373  2.42272  3.16557  5.33647  4.01820    292 e - - -
          2.68618  4.42225  2.77519  2.73123  3.46354  2.40513  3.72494  3.29354  2.67741  2.69355  4.24690  2.90347  2.73739  3.18146  2.89801  2.37887  2.77519  2.98518  4.58477  3.61503
          0.02893  3.95323  4.67558  0.61958  0.77255  0.48576  0.95510
    290   2.06561  4.54474  2.92732  2.57928  4.03093  2.15456  2.72100  3.49301  2.63672  3.12847  3.97464  3.02152  3.77935  2.99594  3.03474  2.59637  2.83649  3.12700  5.34745  4.03160    293 a - - -
          2.68618  4.42225  2.77519  2.73123  3.46354  2.40513  3.72494  3.29354  2.67741  2.69355  4.24690  2.90347  2.73739  3.18146  2.89801  2.37887  2.77519  2.98518  4.58477  3.61503
          0.02893  3.95323  4.67558  0.61958  0.77255  0.48576  0.95510
    291   2.62707  4.23791  3.70288  3.15315  3.11708  3.61715  3.86199  2.23837  3.01725  2.30266  3.30623  3.47050  2.91215  3.33596  3.29105  2.90940  2.87276  2.45856  2.64782  3.32853    294 i - - -
          2.68618  4.42225  2.77519  2.73123  3.46354  2.40513  3.72494  3.29354  2.67741  2.69355  4.24690  2.90347  2.73739  3.18146  2.89801  2.37887  2.77519  2.98518  4.58477  3.61503
          0.02893  3.95323  4.67558  0.61958  0.77255  0.48576  0.95510
    292   1.96467  4.27048  4.08231  3.56822  3.53528  3.80363  4.38425  1.73990  3.47926  2.27064  3.41250  3.83812  4.25324  3.77419  3.75156  3.15216  3.02827  1.62189  5.22839  4.01581    295 v - - -
          2.68618  4.42225  2.77519  2.73123  3.46354  2.40513  3.72494  3.29354  2.67741  2.69355  4.24690  2.90347  2.73739  3.18146  2.89801  2.37887  2.77519  2.98518  4.58477  3.61503
          0.02893  3.95323  4.67558  0.61958  0.77255  0.48576  0.95510
    293   2.68223  4.89116  2.71744  2.08708  4.20070  3.34538  3.65870  3.60207  2.41348  3.19708  4.03733  2.89649  3.82116  2.38248  2.82343  2.69579  2.06224  3.26913  5.42476  4.08968    296 t - - -
          2.68618  4.42225  2.77519  2.73123  3.46354  2.40513  3.72494  3.29354  2.67741  2.69355  4.24690  2.90347  2.73739  3.18146  2.89801  2.37887  2.77519  2.98518  4.58477  3.61503
          0.02893  3.95323  4.67558  0.61958  0.77255  0.48576  0.95510
    294   2.04848  4.25570  3.46058  3.00808  3.63978  3.30455  3.96609  2.84848  2.93746  1.92050  3.60849  3.32227  3.86231  3.28054  3.25703  2.17114  2.79893  2.59668  5.11237  3.86601    297 l - - -
          2.68618  4.42225  2.77519  2.73123  3.46354  2.40513  3.72494  3.29354  2.67741  2.69355  4.24690  2.90347  2.73739  3.18146  2.89801  2.37887  2.77519  2.98518  4.58477  3.61503
          0.02893  3.95323  4.67558  0.61958  0.77255  0.48576  0.95510
    295   1.39097  4.16380  3.34424  3.11274  4.28808  1.74157  4.21950  3.64131  3.21796  3.38423  4.23820  3.28189  3.68322  3.50225  3.52303  2.40928  2.72122  3.12282  5.63034  4.42740    298 a - - -
          2.68618  4.42225  2.77519  2.73123  3.46354  2.40513  3.72494  3.29354  2.67741  2.69355  4.24690  2.90347  2.73739  3.18146  2.89801  2.37887  2.77519  2.98518  4.58477  3.61503
          0.02893  3.95323  4.67558  0.61958  0.77255  0.48576  0.95510
    296   3.08998  4.47925  4.54767  3.98754  3.14737  4.29427  4.62929  2.08029  3.85236  1.25380  2.30738  4.26541  4.55329  4.04945  4.03544  3.62410  3.32342  1.77245  5.11711  4.00197    299 l - - -
          2.68618  4.42225  2.77519  2.73123  3.46354  2.40513  3.72494  3.29354  2.67741  2.69355  4.24690  2.90347  2.73739  3.18146  2.89801  2.37887  2.77519  2.98518  4.58477  3.61503
          0.02893  3.95323  4.67558  0.61958  0.77255  0.48576  0.95510
    297   2.81563  4.65234  3.32771  2.87181  3.51033  3.61669  3.84972  2.91766  2.59607  1.70169  3.53073  3.30163  4.03732  2.11198  2.88884  2.96465  3.05965  2.80650  5.06373  3.75217    300 l - - -
          2.68618  4.42225  2.77519  2.73123  3.46354  2.40513  3.72494  3.29354  2.67741  2.69355  4.24690  2.90347  2.73739  3.18146  2.89801  2.37887  2.77519  2.98518  4.58477  3.61503
          0.02893  3.95323  4.67558  0.61958  0.77255  0.48576  0.95510
    298   2.68019  0.79039  4.21774  3.97598  3.94907  3.28586  4.60533  3.10657  3.80343  3.01832  4.14235  3.94145  3.99917  4.14624  3.91341  2.95196  3.15377  2.84565  5.34790  4.23612    301 c - - -
          2.68618  4.42225  2.77519  2.73123  3.46354  2.40513  3.72494  3.29354  2.67741  2.69355  4.24690  2.90347  2.73739  3.18146  2.89801  2.37887  2.77519  2.98518  4.58477  3.61503
          0.02893  3.95323  4.67558  0.61958  0.77255  0.48576  0.95510
    299   2.68019  0.79039  4.21774  3.97598  3.94907  3.28586  4.60533  3.10657  3.80343  3.01832  4.14235  3.94145  3.99917  4.14624  3.91341  2.95196  3.15377  2.84565  5.34790  4.23612    302 c - - -
          2.68618  4.42225  2.77519  2.73123  3.46354  2.40513  3.72494  3.29354  2.67741  2.69355  4.24690  2.90347  2.73739  3.18146  2.89801  2.37887  2.77519  2.98518  4.58477  3.61503
          0.02893  3.95323  4.67558  0.61958  0.77255  0.48576  0.95510
    300   2.85400  5.25035  2.30559  1.38634  4.56626  3.24866  3.72880  4.06133  2.61180  3.60418  4.45738  2.15691  3.83348  2.89657  3.09388  2.78787  3.13655  3.67023  5.75077  4.32102    303 e - - -
          2.68618  4.42225  2.77519  2.73123  3.46354  2.40513  3.72494  3.29354  2.67741  2.69355  4.24690  2.90347  2.73739  3.18146  2.89801  2.37887  2.77519  2.98518  4.58477  3.61503
          0.02893  3.95323  4.67558  0.61958  0.77255  0.48576  0.95510
    301   2.68019  0.79039  4.21774  3.97598  3.94907  3.28586  4.60533  3.10657  3.80343  3.01832  4.14235  3.94145  3.99917  4.14624  3.91341  2.95196  3.15377  2.84565  5.34790  4.23612    304 c - - -
          2.68618  4.42225  2.77519  2.73123  3.46354  2.40513  3.72494  3.29354  2.67741  2.69355  4.24690  2.90347  2.73739  3.18146  2.89801  2.37887  2.77519  2.98518  4.58477  3.61503
          0.02893  3.95323  4.67558  0.61958  0.77255  0.48576  0.95510
    302   2.61946  4.77551  2.84996  2.48211  4.25729  2.13788  3.70267  3.70014  2.40513  3.27477  4.10300  2.43627  3.80788  2.86658  2.26274  2.66031  2.91294  3.32075  5.45110  4.13731    305 g - - -
          2.68618  4.42225  2.77519  2.73123  3.46354  2.40513  3.72494  3.29354  2.67741  2.69355  4.24690  2.90347  2.73739  3.18146  2.89801  2.37887  2.77519  2.98518  4.58477  3.61503
          0.02893  3.95323  4.67558  0.61958  0.77255  0.48576  0.95510
    303   3.22326  4.58153  4.67420  4.15308  3.13264  4.43569  4.77145  1.73910  3.96842  1.02576  2.97359  4.42800  4.67977  4.19129  4.13560  3.80746  3.46373  2.06252  5.17519  4.01185    306 l - - -
          2.68618  4.42225  2.77519  2.73123  3.46354  2.40513  3.72494  3.29354  2.67741  2.69355  4.24690  2.90347  2.73739  3.18146  2.89801  2.37887  2.77519  2.98518  4.58477  3.61503
          0.02893  3.95323  4.67558  0.61958  0.77255  0.48576  0.95510
    304   2.68019  0.79039  4.21774  3.97598  3.94907  3.28586  4.60533  3.10657  3.80343  3.01832  4.14235  3.94145  3.99917  4.14624  3.91341  2.95196  3.15377  2.84565  5.34790  4.23612    307 c - - -
          2.68618  4.42225  2.77519  2.73123  3.46354  2.40513  3.72494  3.29354  2.67741  2.69355  4.24690  2.90347  2.73739  3.18146  2.89801  2.37887  2.77519  2.98518  4.58477  3.61503
          0.02893  3.95323  4.67558  0.61958  0.77255  0.48576  0.95510
    305   2.76654  5.18962  1.99505  1.84972  4.52176  3.23882  3.69224  3.99661  2.60870  3.53462  4.35512  2.73688  3.79695  2.84626  3.14264  1.90691  3.04244  3.59578  5.71788  4.28161    308 e - - -
          2.68618  4.42225  2.77519  2.73123  3.46354  2.40513  3.72494  3.29354  2.67741  2.69355  4.24690  2.90347  2.73739  3.18146  2.89801  2.37887  2.77519  2.98518  4.58477  3.61503
          0.02893  3.95323  4.67558  0.61958  0.77255  0.48576  0.95510
    306   2.28364  4.32335  4.05495  3.52251  2.42197  3.85826  4.16168  2.33646  3.41992  1.51097  3.13703  3.79738  4.23179  3.66756  3.65606  3.17523  3.05788  2.26458  4.80756  3.50974    309 l - - -
          2.68618  4.42225  2.77519  2.73123  3.46354  2.40513  3.72494  3.29354  2.67741  2.69355  4.24690  2.90347  2.73739  3.18146  2.89801  2.37887  2.77519  2.98518  4.58477  3.61503
          0.02893  3.95323  4.67558  0.61958  0.77255  0.48576  0.95510
    307   3.36488  4.82113  3.95790  3.70271  2.29873  3.92455  3.65808  3.36293  3.55792  2.79596  4.02965  3.82366  4.39665  3.84454  3.72496  3.49344  3.65203  3.23734  3.94548  0.84140    310 y - - -
          2.68618  4.42225  2.77519  2.73123  3.46354  2.40513  3.72494  3.29354  2.67741  2.69355  4.24690  2.90347  2.73739  3.18146  2.89801  2.37887  2.77519  2.98518  4.58477  3.61503
          0.02893  3.95323  4.67558  0.61958  0.77255  0.48576  0.95510
    308   0.90338  4.23340  3.54543  3.34081  4.13358  3.05570  4.35320  3.27125  3.35916  3.14909  4.17235  3.46974  3.80258  3.69300  3.60391  2.58314  2.86611  2.91168  5.55268  4.36200    311 a - - -
          2.68618  4.42225  2.77519  2.73123  3.46354  2.40513  3.72494  3.29354  2.67741  2.69355  4.24690  2.90347  2.73739  3.18146  2.89801  2.37887  2.77519  2.98518  4.58477  3.61503
          0.02893  3.95323  4.67558  0.61958  0.77255  0.48576  0.95510
    309   2.68019  0.79039  4.21774  3.97598  3.94907  3.28586  4.60533  3.10657  3.80343  3.01832  4.14235  3.94145  3.99917  4.14624  3.91341  2.95196  3.15377  2.84565  5.34790  4.23612    312 c - - -
          2.68618  4.42225  2.77519  2.73123  3.46354  2.40513  3.72494  3.29354  2.67741  2.69355  4.24690  2.90347  2.73739  3.18146  2.89801  2.37887  2.77519  2.98518  4.58477  3.61503
          0.02893  3.95323  4.67558  0.61958  0.77255  0.48576  0.95510
    310   2.86079  4.60443  3.47674  3.32762  4.31543  3.28738  4.39824  3.88183  3.39187  3.49984  4.55332  3.62607  0.69029  3.77820  3.62805  3.03087  3.30877  3.51796  5.47962  4.43728    313 P - - -
          2.68618  4.42225  2.77519  2.73123  3.46354  2.40513  3.72494  3.29354  2.67741  2.69355  4.24690  2.90347  2.73739  3.18146  2.89801  2.37887  2.77519  2.98518  4.58477  3.61503
          0.02893  3.95323  4.67558  0.61958  0.77255  0.48576  0.95510
    311   2.67599  4.53099  3.26564  2.11633  3.57448  3.56762  3.80734  2.80170  2.66849  2.11012  2.74319  3.21346  3.95714  3.04833  3.03896  2.83389  2.91015  2.63738  5.08004  3.81870    314 l - - -
          2.68618  4.42225  2.77519  2.73123  3.46354  2.40513  3.72494  3.29354  2.67741  2.69355  4.24690  2.90347  2.73739  3.18146  2.89801  2.37887  2.77519  2.98518  4.58477  3.61503
          0.02893  3.95323  4.67558  0.61958  0.77255  0.48576  0.95510
    312   2.94891  5.49580  1.29675  1.70355  4.78144  3.20218  3.76526  4.29551  2.79864  3.81222  4.67975  2.67281  3.83329  2.93804  3.39585  2.83177  3.24250  3.87749  5.96459  4.46532    315 d - - -
          2.68618  4.42225  2.77519  2.73123  3.46354  2.40513  3.72494  3.29354  2.67741  2.69355  4.24690  2.90347  2.73739  3.18146  2.89801  2.37887  2.77519  2.98518  4.58477  3.61503
          0.02893  3.95323  4.67558  0.61958  0.77255  0.48576  0.95510
    313   3.24633  4.68484  4.31899  3.95953  3.16746  4.08441  4.58993  2.37628  3.72647  0.78184  3.16578  4.22715  4.50609  4.07548  3.88920  3.66514  3.53703  2.43452  5.07573  3.81759    316 l - - -
          2.68618  4.42225  2.77519  2.73123  3.46354  2.40513  3.72494  3.29354  2.67741  2.69355  4.24690  2.90347  2.73739  3.18146  2.89801  2.37887  2.77519  2.98518  4.58477  3.61503
          0.02893  3.95323  4.67558  0.61958  0.77255  0.48576  0.95510
    314   2.31946  4.29836  3.14386  2.86957  4.21755  3.01330  4.03814  3.67012  2.95081  3.33450  4.18211  3.16617  2.03322  3.28086  3.30028  1.56852  2.76561  3.18427  5.54198  4.27486    317 s - - -
          2.68618  4.42225  2.77519  2.73123  3.46354  2.40513  3.72494  3.29354  2.67741  2.69355  4.24690  2.90347  2.73739  3.18146  2.89801  2.37887  2.77519  2.98518  4.58477  3.61503
          0.02893  3.95323  4.67558  0.61958  0.77255  0.48576  0.95510
    315   2.86079  4.60443  3.47674  3.32762  4.31543  3.28738  4.39824  3.88183  3.39187  3.49984  4.55332  3.62607  0.69029  3.77820  3.62805  3.03087  3.30877  3.51796  5.47962  4.43728    318 P - - -
          2.68618  4.42225  2.77519  2.73123  3.46354  2.40513  3.72494  3.29354  2.67741  2.69355  4.24690  2.90347  2.73739  3.18146  2.89801  2.37887  2.77519  2.98518  4.58477  3.61503
          0.02893  3.95323  4.67558  0.61958  0.77255  0.48576  0.95510
    316   2.21900  4.44072  3.31210  2.78502  3.64417  3.48136  3.78189  2.89947  2.26194  2.61784  2.40396  3.20715  3.90722  3.03659  2.93350  2.77095  2.85676  2.67489  5.06152  3.81518    319 a - - -
          2.68618  4.42225  2.77519  2.73123  3.46354  2.40513  3.72494  3.29354  2.67741  2.69355  4.24690  2.90347  2.73739  3.18146  2.89801  2.37887  2.77519  2.98518  4.58477  3.61503
          0.02893  3.95323  4.67558  0.61958  0.77255  0.48576  0.95510
    317   2.74193  5.20935  2.07903  1.92178  4.50895  3.27101  3.64448  3.98787  2.50525  3.50179  4.30174  2.74293  3.78807  2.28616  3.02331  2.23648  2.99755  3.58370  5.67048  4.23945    320 e - - -
          2.68618  4.42225  2.77519  2.73123  3.46354  2.40513  3.72494  3.29354  2.67741  2.69355  4.24690  2.90347  2.73739  3.18146  2.89801  2.37887  2.77519  2.98518  4.58477  3.61503
          0.02893  3.95323  4.67558  0.61958  0.77255  0.48576  0.95510
    318   2.74009  4.25184  3.99295  3.43250  3.07339  3.81156  4.05367  2.38018  3.30567  1.99869  2.22557  3.71130  4.16596  3.56972  3.53896  3.10561  2.97666  1.95794  4.72920  2.67260    321 v - - -
          2.68618  4.42225  2.77519  2.73123  3.46354  2.40513  3.72494  3.29354  2.67741  2.69355  4.24690  2.90347  2.73739  3.18146  2.89801  2.37887  2.77519  2.98518  4.58477  3.61503
          0.02893  3.95323  4.67558  0.61958  0.77255  0.48576  0.95510
    319   2.55479  2.57255  3.46732  2.95682  3.25386  3.46722  3.79774  2.84696  2.87050  2.56743  3.48361  2.61125  3.91742  3.20239  3.19045  2.77235  2.82728  2.61150  4.74976  2.66677    322 a - - -
          2.68618  4.42225  2.77519  2.73123  3.46354  2.40513  3.72494  3.29354  2.67741  2.69355  4.24690  2.90347  2.73739  3.18146  2.89801  2.37887  2.77519  2.98518  4.58477  3.61503
          0.02893  3.95323  4.67558  0.61958  0.77255  0.48576  0.95510
    320   2.62100  4.50353  3.27856  2.70641  3.66502  3.51079  3.71441  2.55261  2.50117  2.65600  3.57704  3.15437  3.89619  2.48593  2.43297  2.76227  2.85022  2.40848  5.05123  3.79429    323 v - - -
          2.68618  4.42225  2.77519  2.73123  3.46354  2.40513  3.72494  3.29354  2.67741  2.69355  4.24690  2.90347  2.73739  3.18146  2.89801  2.37887  2.77519  2.98518  4.58477  3.61503
          0.02893  3.95323  4.67558  0.61958  0.77255  0.48576  0.95510
    321   1.74820  4.55368  3.24856  2.77715  4.08975  3.30346  3.80068  3.42738  2.43058  3.08833  3.98096  3.16084  3.84441  2.99928  1.89652  2.68474  2.89720  3.09492  5.34669  4.09716    324 a - - -
          2.68618  4.42225  2.77519  2.73123  3.46354  2.40513  3.72494  3.29354  2.67741  2.69355  4.24690  2.90347  2.73739  3.18146  2.89801  2.37887  2.77519  2.98518  4.58477  3.61503
          0.02893  3.95323  4.67558  0.61958  0.77255  0.48576  0.95510
    322   2.57371  4.23780  3.72260  3.20961  3.50295  3.53639  4.07627  2.02632  3.12557  2.42689  3.45198  3.51699  4.01953  3.44003  3.42809  2.07168  2.87561  1.89675  5.05684  3.82112    325 v - - -
          2.68618  4.42225  2.77519  2.73123  3.46354  2.40513  3.72494  3.29354  2.67741  2.69355  4.24690  2.90347  2.73739  3.18146  2.89801  2.37887  2.77519  2.98518  4.58477  3.61503
          0.02893  3.95323  4.67558  0.61958  0.77255  0.48576  0.95510
    323   3.01582  5.12172  3.39774  2.76451  4.56038  3.62879  3.60299  3.91742  1.26133  3.37360  4.24793  3.17138  4.00855  2.74159  1.76099  3.01557  3.19027  3.60115  5.42536  4.24938    326 k - - -
          2.68618  4.42225  2.77519  2.73123  3.46354  2.40513  3.72494  3.29354  2.67741  2.69355  4.24690  2.90347  2.73739  3.18146  2.89801  2.37887  2.77519  2.98518  4.58477  3.61503
          0.25431  3.95323  1.58301  0.61958  0.77255  0.48576  0.95510
    324   2.86124  4.92346  3.20773  2.65162  4.30029  3.48936  3.54807  3.67810  1.59035  3.19245  4.07936  3.06878  3.89786  2.70274  1.75963  2.88477  3.06027  3.37576  5.29464  4.09127    327 k - - -
          2.68618  4.42225  2.77519  2.73123  3.46354  2.40513  3.72494  3.29354  2.67741  2.69355  4.24690  2.90347  2.73739  3.18146  2.89801  2.37887  2.77519  2.98518  4.58477  3.61503
          0.03611  3.73503  4.45738  0.61958  0.77255  0.38896  1.13246
    325   2.74950  5.06124  2.56831  1.95007  4.40875  2.22840  3.66089  3.84391  2.03534  3.38928  4.21471  2.83932  3.82361  2.81113  2.82476  2.72453  3.00501  3.47440  5.56369  4.20417    328 e - - -
          2.68618  4.42225  2.77519  2.73123  3.46354  2.40513  3.72494  3.29354  2.67741  2.69355  4.24690  2.90347  2.73739  3.18146  2.89801  2.37887  2.77519  2.98518  4.58477  3.61503
          0.02893  3.95323  4.67558  0.61958  0.77255  0.48576  0.95510
    326   3.04246  4.39466  4.64361  4.08051  2.39493  4.28380  4.58218  1.76692  3.96612  1.44782  2.99584  4.29518  4.54263  4.11415  4.10872  3.61189  3.27279  1.75491  5.01030  3.82614    329 l - - -
          2.68618  4.42225  2.77519  2.73123  3.46354  2.40513  3.72494  3.29354  2.67741  2.69355  4.24690  2.90347  2.73739  3.18146  2.89801  2.37887  2.77519  2.98518  4.58477  3.61503
          0.02893  3.95323  4.67558  0.61958  0.77255  0.48576  0.95510
    327   2.07753  4.25438  3.46339  2.97463  3.42485  3.34557  3.85713  2.94734  2.87717  2.65201  3.56174  3.29872  3.86256  3.22264  3.19153  2.22679  2.79166  2.68397  2.56203  3.57415    330 a - - -
          2.68618  4.42225  2.77519  2.73123  3.46354  2.40513  3.72494  3.29354  2.67741  2.69355  4.24690  2.90347  2.73739  3.18146  2.89801  2.37887  2.77519  2.98518  4.58477  3.61503
          0.02893  3.95323  4.67558  0.61958  0.77255  0.48576  0.95510
    328   2.79769  5.11532  2.96559  2.10636  4.48581  3.47039  3.57183  3.89357  1.84653  3.36958  4.18030  2.95559  3.87097  2.25424  2.09866  2.77119  3.00298  3.52702  5.47496  4.18416    331 k - - -
          2.68618  4.42225  2.77519  2.73123  3.46354  2.40513  3.72494  3.29354  2.67741  2.69355  4.24690  2.90347  2.73739  3.18146  2.89801  2.37887  2.77519  2.98518  4.58477  3.61503
          0.02893  3.95323  4.67558  0.61958  0.77255  0.48576  0.95510
    329   1.53421  4.28446  3.64130  3.18295  3.59363  3.39706  4.10332  2.63250  3.07721  2.42671  2.63672  3.46807  3.95593  3.42580  3.37538  2.77550  2.87962  2.44298  5.17188  3.94149    332 a - - -
          2.68618  4.42225  2.77519  2.73123  3.46354  2.40513  3.72494  3.29354  2.67741  2.69355  4.24690  2.90347  2.73739  3.18146  2.89801  2.37887  2.77519  2.98518  4.58477  3.61503
          0.02893  3.95323  4.67558  0.61958  0.77255  0.48576  0.95510
    330   2.60778  4.60671  3.00681  2.59563  3.86749  2.18665  3.73398  3.28357  2.52414  2.42894  3.81889  3.05624  3.84674  2.46287  2.89002  2.70273  2.88431  2.99867  5.21343  3.90829    333 g - - -
          2.68618  4.42225  2.77519  2.73123  3.46354  2.40513  3.72494  3.29354  2.67741  2.69355  4.24690  2.90347  2.73739  3.18146  2.89801  2.37887  2.77519  2.98518  4.58477  3.61503
          0.02893  3.95323  4.67558  0.61958  0.77255  0.48576  0.95510
    331   2.25668  4.19451  3.65209  3.09813  2.55574  3.57325  3.82034  2.67123  3.01716  2.36556  3.30835  3.42047  3.07576  3.29841  3.30663  2.85213  2.81991  2.46900  3.18221  3.29618    334 a - - -
          2.68618  4.42225  2.77519  2.73123  3.46354  2.40513  3.72494  3.29354  2.67741  2.69355  4.24690  2.90347  2.73739  3.18146  2.89801  2.37887  2.77519  2.98518  4.58477  3.61503
          0.02893  3.95323  4.67558  0.61958  0.77255  0.48576  0.95510
    332   2.80380  5.14833  2.12052  2.29672  4.48009  3.32417  3.67495  3.93601  1.50897  3.47217  4.30706  2.83875  3.83957  2.82508  2.82527  2.76259  3.05863  3.56042  5.60805  4.23993    335 k - - -
          2.68618  4.42225  2.77519  2.73123  3.46354  2.40513  3.72494  3.29354  2.67741  2.69355  4.24690  2.90347  2.73739  3.18146  2.89801  2.37887  2.77519  2.98518  4.58477  3.61503
          0.02893  3.95323  4.67558  0.61958  0.77255  0.48576  0.95510
    333   2.80504  5.04994  2.95478  2.48979  4.41454  3.45969  3.60192  3.82793  1.85922  3.33332  4.16225  2.03997  3.88331  2.73887  2.09817  2.79498  3.02159  3.47690  5.45132  4.16760    336 k - - -
          2.68618  4.42225  2.77519  2.73123  3.46354  2.40513  3.72494  3.29354  2.67741  2.69355  4.24690  2.90347  2.73739  3.18146  2.89801  2.37887  2.77519  2.98518  4.58477  3.61503
          0.15588  3.95323  2.07825  0.61958  0.77255  0.48576  0.95510
    334   2.31403  4.24934  3.17174  2.86405  4.03014  3.02765  3.97755  3.32742  2.86485  3.06581  3.98105  3.16129  1.99091  3.23170  3.19178  2.47523  2.05395  2.94495  5.39560  4.15023    337 p - - -
          2.68618  4.42225  2.77519  2.73123  3.46354  2.40513  3.72494  3.29354  2.67741  2.69355  4.24690  2.90347  2.73739  3.18146  2.89801  2.37887  2.77519  2.98518  4.58477  3.61503
          0.03278  3.83013  4.55248  0.61958  0.77255  0.42341  1.06365
    335   1.72364  4.21787  3.47853  3.03570  3.82322  3.18046  4.02967  2.95973  2.99789  2.82106  3.75236  3.30946  2.62830  3.31794  3.33087  2.56587  2.75287  2.13838  5.26588  4.03463    338 a - - -
          2.68618  4.42225  2.77519  2.73123  3.46354  2.40513  3.72494  3.29354  2.67741  2.69355  4.24690  2.90347  2.73739  3.18146  2.89801  2.37887  2.77519  2.98518  4.58477  3.61503
          0.02893  3.95323  4.67558  0.61958  0.77255  0.48576  0.95510
    336   2.70103  4.74366  2.92347  2.59117  3.83040  3.34938  2.04598  3.58737  2.54801  3.16887  4.05832  3.05643  2.18941  2.98905  2.90464  2.76234  2.99371  3.26034  5.18176  3.78102    339 h - - -
          2.68618  4.42225  2.77519  2.73123  3.46354  2.40513  3.72494  3.29354  2.67741  2.69355  4.24690  2.90347  2.73739  3.18146  2.89801  2.37887  2.77519  2.98518  4.58477  3.61503
          0.02893  3.95323  4.67558  0.61958  0.77255  0.48576  0.95510
    337   2.84168  4.56029  3.65453  3.10259  3.45445  3.69244  3.91143  2.79106  2.60670  1.45918  3.45970  3.46660  4.09712  3.20708  2.25270  3.05151  3.08380  2.68643  5.01439  3.74615    340 l - - -
          2.68618  4.42225  2.77519  2.73123  3.46354  2.40513  3.72494  3.29354  2.67741  2.69355  4.24690  2.90347  2.73739  3.18146  2.89801  2.37887  2.77519  2.98518  4.58477  3.61503
          0.02893  3.95323  4.67558  0.61958  0.77255  0.48576  0.95510
    338   2.72038  4.75732  3.18230  2.70830  4.21318  3.39304  3.74268  3.64962  2.30186  3.21736  4.09636  3.13441  2.17624  2.92179  1.69627  2.78890  3.00281  3.31167  5.37018  4.12786    341 r - - -
          2.68618  4.42225  2.77519  2.73123  3.46354  2.40513  3.72494  3.29354  2.67741  2.69355  4.24690  2.90347  2.73739  3.18146  2.89801  2.37887  2.77519  2.98518  4.58477  3.61503
          0.02893  3.95323  4.67558  0.61958  0.77255  0.48576  0.95510
    339   2.54636  4.62928  3.05951  2.61384  4.20556  2.56959  3.73738  3.62779  2.40413  3.22029  4.05154  3.04465  3.79821  2.90961  1.88594  2.21431  2.86392  3.24107  5.41045  4.13001    342 r - - -
          2.68618  4.42225  2.77519  2.73123  3.46354  2.40513  3.72494  3.29354  2.67741  2.69355  4.24690  2.90347  2.73739  3.18146  2.89801  2.37887  2.77519  2.98518  4.58477  3.61503
          0.02893  3.95323  4.67558  0.61958  0.77255  0.48576  0.95510
    340   2.65017  4.94861  1.95046  2.31431  4.29432  3.30536  3.64485  3.72464  2.43766  3.29735  4.11139  2.84746  3.78890  2.78991  2.45861  2.64466  2.45205  3.35490  5.49562  4.12525    343 d - - -
          2.68618  4.42225  2.77519  2.73123  3.46354  2.40513  3.72494  3.29354  2.67741  2.69355  4.24690  2.90347  2.73739  3.18146  2.89801  2.37887  2.77519  2.98518  4.58477  3.61503
          0.02893  3.95323  4.67558  0.61958  0.77255  0.48576  0.95510
    341   2.40649  4.21610  3.54339  3.19663  3.82553  1.94302  4.16477  2.85348  3.17406  2.82639  3.81040  3.41780  3.84963  3.49801  3.46368  2.63301  2.82034  1.63619  5.30669  4.07019    344 v - - -
          2.68618  4.42225  2.77519  2.73123  3.46354  2.40513  3.72494  3.29354  2.67741  2.69355  4.24690  2.90347  2.73739  3.18146  2.89801  2.37887  2.77519  2.98518  4.58477  3.61503
          0.02893  3.95323  4.67558  0.61958  0.77255  0.48576  0.95510
    342   2.60873  4.74744  2.86775  2.15808  4.01260  3.37051  3.64617  3.40523  2.44053  3.03282  3.87096  2.93866  3.80836  2.45291  2.86753  2.29350  2.85450  2.56361  5.29065  3.96969    345 e - - -
          2.68618  4.42225  2.77519  2.73123  3.46354  2.40513  3.72494  3.29354  2.67741  2.69355  4.24690  2.90347  2.73739  3.18146  2.89801  2.37887  2.77519  2.98518  4.58477  3.61503
          0.02893  3.95323  4.67558  0.61958  0.77255  0.48576  0.95510
    343   1.86922  4.23848  3.24030  2.90938  4.19115  2.99653  4.03843  3.58596  2.96530  3.26889  4.10345  3.18132  2.02492  3.27823  3.32098  1.93182  2.71327  3.10731  5.52363  4.27821    346 a - - -
          2.68618  4.42225  2.77519  2.73123  3.46354  2.40513  3.72494  3.29354  2.67741  2.69355  4.24690  2.90347  2.73739  3.18146  2.89801  2.37887  2.77519  2.98518  4.58477  3.61503
          0.02893  3.95323  4.67558  0.61958  0.77255  0.48576  0.95510
    344   2.81688  5.10837  1.98690  2.28138  4.10205  3.29985  1.82708  3.88909  2.61508  3.43175  4.29693  2.82971  3.84692  2.90884  3.08806  2.78043  3.08829  3.53083  5.42140  3.95159    347 h - - -
          2.68618  4.42225  2.77519  2.73123  3.46354  2.40513  3.72494  3.29354  2.67741  2.69355  4.24690  2.90347  2.73739  3.18146  2.89801  2.37887  2.77519  2.98518  4.58477  3.61503
          0.02893  3.95323  4.67558  0.61958  0.77255  0.48576  0.95510
    345   2.65289  4.95254  2.26552  2.32516  4.29477  3.31552  3.63836  3.74505  2.41464  3.30058  4.10999  2.85663  2.46570  2.78169  2.36526  2.64673  2.90982  3.37162  5.48339  4.11894    348 d - - -
          2.68618  4.42225  2.77519  2.73123  3.46354  2.40513  3.72494  3.29354  2.67741  2.69355  4.24690  2.90347  2.73739  3.18146  2.89801  2.37887  2.77519  2.98518  4.58477  3.61503
          0.02893  3.95323  4.67558  0.61958  0.77255  0.48576  0.95510
    346   2.71760  4.55094  3.18535  2.26797  3.61718  3.53596  3.85215  2.85015  2.69763  2.48422  1.97661  3.22734  3.97491  3.10970  3.03700  2.87860  2.96942  2.68226  5.11802  3.85410    349 m - - -
          2.68618  4.42225  2.77519  2.73123  3.46354  2.40513  3.72494  3.29354  2.67741  2.69355  4.24690  2.90347  2.73739  3.18146  2.89801  2.37887  2.77519  2.98518  4.58477  3.61503
          0.02893  3.95323  4.67558  0.61958  0.77255  0.48576  0.95510
    347   2.78373  4.48654  3.57516  3.02970  2.27464  3.68736  3.64573  2.97836  2.85059  2.57099  3.56489  3.37894  4.06038  3.22128  2.18030  2.95941  3.01263  2.78230  4.34822  2.27209    350 r - - -
          2.68618  4.42225  2.77519  2.73123  3.46354  2.40513  3.72494  3.29354  2.67741  2.69355  4.24690  2.90347  2.73739  3.18146  2.89801  2.37887  2.77519  2.98518  4.58477  3.61503
          0.02893  3.95323  4.67558  0.61958  0.77255  0.48576  0.95510
    348   2.75058  5.20694  1.86590  1.89152  4.51155  3.28872  3.63897  3.98545  2.45746  3.49580  4.29780  2.76204  3.79675  2.77591  2.39465  2.69148  3.00175  3.58437  5.65338  4.23591    351 d - - -
          2.68618  4.42225  2.77519  2.73123  3.46354  2.40513  3.72494  3.29354  2.67741  2.69355  4.24690  2.90347  2.73739  3.18146  2.89801  2.37887  2.77519  2.98518  4.58477  3.61503
          0.02893  3.95323  4.67558  0.61958  0.77255  0.48576  0.95510
    349   2.63243  4.71297  2.95068  2.49128  3.63924  3.41735  2.93160  3.35665  2.48835  2.96868  3.82490  2.49188  3.83972  2.85611  2.90834  2.34350  2.87217  3.06119  5.03139  2.84222    352 s - - -
          2.68618  4.42225  2.77519  2.73123  3.46354  2.40513  3.72494  3.29354  2.67741  2.69355  4.24690  2.90347  2.73739  3.18146  2.89801  2.37887  2.77519  2.98518  4.58477  3.61503
          0.02893  3.95323  4.67558  0.61958  0.77255  0.48576  0.95510
    350   3.09751  4.93046  3.59649  3.09111  4.30553  3.56966  3.88436  3.85306  2.27218  3.35433  4.35265  3.44456  4.06853  3.10089  0.86186  3.17793  3.35810  3.57358  5.35598  4.21560    353 r - - -
          2.68618  4.42225  2.77519  2.73123  3.46354  2.40513  3.72494  3.29354  2.67741  2.69355  4.24690  2.90347  2.73739  3.18146  2.89801  2.37887  2.77519  2.98518  4.58477  3.61503
          0.02893  3.95323  4.67558  0.61958  0.77255  0.48576  0.95510
    351   3.03513  5.11209  3.45362  2.80152  4.55151  3.64474  3.60721  3.90479  1.59286  3.36350  4.24460  3.19615  4.02217  2.74851  1.34715  3.04068  3.20663  3.59547  5.41463  4.24896    354 r - - -
          2.68618  4.42225  2.77519  2.73123  3.46354  2.40513  3.72494  3.29354  2.67741  2.69355  4.24690  2.90347  2.73739  3.18146  2.89801  2.37887  2.77519  2.98518  4.58477  3.61503
          0.02893  3.95323  4.67558  0.61958  0.77255  0.48576  0.95510
    352   3.03548  4.38845  4.65039  4.15936  3.52893  4.31804  4.89757  1.49741  4.03863  2.05431  3.35254  4.39126  4.66283  4.32172  4.25252  3.70474  3.30937  1.10629  5.46842  4.25159    355 v - - -
          2.68618  4.42225  2.77519  2.73123  3.46354  2.40513  3.72494  3.29354  2.67741  2.69355  4.24690  2.90347  2.73739  3.18146  2.89801  2.37887  2.77519  2.98518  4.58477  3.61503
          0.02893  3.95323  4.67558  0.61958  0.77255  0.48576  0.95510
    353   2.33470  4.30439  3.13197  2.88386  4.21021  3.01727  4.05547  3.66656  2.97001  3.33856  4.19836  3.17717  1.62334  3.30734  3.30827  1.90667  2.78456  3.18716  5.54095  4.27264    356 p - - -
          2.68618  4.42225  2.77519  2.73123  3.46354  2.40513  3.72494  3.29354  2.67741  2.69355  4.24690  2.90347  2.73739  3.18146  2.89801  2.37887  2.77519  2.98518  4.58477  3.61503
          0.02893  3.95323  4.67558  0.61958  0.77255  0.48576  0.95510
    354   2.69188  4.30474  3.71958  3.15279  3.30925  3.72337  3.99648  2.14611  3.04612  2.10880  2.61455  3.52207  4.08276  2.66782  3.34901  2.99355  2.92532  2.06133  4.91787  3.71542    357 v - - -
          2.68618  4.42225  2.77519  2.73123  3.46354  2.40513  3.72494  3.29354  2.67741  2.69355  4.24690  2.90347  2.73739  3.18146  2.89801  2.37887  2.77519  2.98518  4.58477  3.61503
          0.02893  3.95323  4.67558  0.61958  0.77255  0.48576  0.95510
    355   1.99787  4.48595  2.95424  2.59182  4.18435  3.13392  3.82405  3.60905  2.68897  3.23434  4.05339  2.36986  2.74954  3.01165  3.11271  2.12580  2.78003  3.18316  5.46762  4.16563    358 a - - -
          2.68618  4.42225  2.77519  2.73123  3.46354  2.40513  3.72494  3.29354  2.67741  2.69355  4.24690  2.90347  2.73739  3.18146  2.89801  2.37887  2.77519  2.98518  4.58477  3.61503
          0.02893  3.95323  4.67558  0.61958  0.77255  0.48576  0.95510
    356   2.17376  4.66888  3.28822  2.79036  4.17876  3.37530  3.76180  3.52002  2.28170  3.14609  4.05017  3.17597  3.88972  2.94623  1.50037  2.76831  2.97533  3.19600  5.36768  4.13174    359 r - - -
          2.68618  4.42225  2.77519  2.73123  3.46354  2.40513  3.72494  3.29354  2.67741  2.69355  4.24690  2.90347  2.73739  3.18146  2.89801  2.37887  2.77519  2.98518  4.58477  3.61503
          0.02893  3.95323  4.67558  0.61958  0.77255  0.48576  0.95510
    357   3.24633  4.68484  4.31899  3.95953  3.16746  4.08441  4.58993  2.37628  3.72647  0.78184  3.16578  4.22715  4.50609  4.07548  3.88920  3.66514  3.53703  2.43452  5.07573  3.81759    360 l - - -
          2.68618  4.42225  2.77519  2.73123  3.46354  2.40513  3.72494  3.29354  2.67741  2.69355  4.24690  2.90347  2.73739  3.18146  2.89801  2.37887  2.77519  2.98518  4.58477  3.61503
          0.02893  3.95323  4.67558  0.61958  0.77255  0.48576  0.95510
    358   3.03390  4.38843  4.64596  4.15541  3.52895  4.31384  4.89448  1.50687  4.03419  2.05540  3.35340  4.38745  4.66024  4.31821  4.24856  3.70077  3.30827  1.10147  5.46744  4.24985    361 v - - -
          2.68618  4.42225  2.77519  2.73123  3.46354  2.40513  3.72494  3.29354  2.67741  2.69355  4.24690  2.90347  2.73739  3.18146  2.89801  2.37887  2.77519  2.98518  4.58477  3.61503
          0.02893  3.95323  4.67558  0.61958  0.77255  0.48576  0.95510
    359   2.63905  4.90142  2.34789  2.37115  4.24600  3.33912  3.62991  3.66609  2.36617  3.24033  4.05567  2.89055  3.79737  2.77357  2.06655  2.64597  2.47348  3.30665  5.43697  4.09007    362 r - - -
          2.68618  4.42225  2.77519  2.73123  3.46354  2.40513  3.72494  3.29354  2.67741  2.69355  4.24690  2.90347  2.73739  3.18146  2.89801  2.37887  2.77519  2.98518  4.58477  3.61503
          0.02893  3.95323  4.67558  0.61958  0.77255  0.48576  0.95510
    360   3.03504  5.11029  3.45348  2.80258  4.54897  3.64430  3.60813  3.90281  1.60269  3.36237  4.24403  3.19692  4.02238  2.74978  1.33939  3.04114  3.20697  3.59384  5.41395  4.24822    363 r - - -
          2.68618  4.42225  2.77519  2.73123  3.46354  2.40513  3.72494  3.29354  2.67741  2.69355  4.24690  2.90347  2.73739  3.18146  2.89801  2.37887  2.77519  2.98518  4.58477  3.61503
          0.02893  3.95323  4.67558  0.61958  0.77255  0.48576  0.95510
    361   3.24633  4.68484  4.31899  3.95953  3.16746  4.08441  4.58993  2.37628  3.72647  0.78184  3.16578  4.22715  4.50609  4.07548  3.88920  3.66514  3.53703  2.43452  5.07573  3.81759    364 l - - -
          2.68618  4.42225  2.77519  2.73123  3.46354  2.40513  3.72494  3.29354  2.67741  2.69355  4.24690  2.90347  2.73739  3.18146  2.89801  2.37887  2.77519  2.98518  4.58477  3.61503
          0.02893  3.95323  4.67558  0.61958  0.77255  0.48576  0.95510
    362   2.76745  4.53462  3.45773  3.36753  4.50786  0.61469  4.48264  4.12734  3.55977  3.77128  4.74787  3.62204  3.92834  3.87756  3.78673  2.94172  3.25497  3.64007  5.58145  4.61257    365 G - - -
          2.68618  4.42225  2.77519  2.73123  3.46354  2.40513  3.72494  3.29354  2.67741  2.69355  4.24690  2.90347  2.73739  3.18146  2.89801  2.37887  2.77519  2.98518  4.58477  3.61503
          0.02893  3.95323  4.67558  0.61958  0.77255  0.48576  0.95510
    363   3.24633  4.68484  4.31899  3.95953  3.16746  4.08441  4.58993  2.37628  3.72647  0.78184  3.16578  4.22715  4.50609  4.07548  3.88920  3.66514  3.53703  2.43452  5.07573  3.81759    366 l - - -
          2.68618  4.42225  2.77519  2.73123  3.46354  2.40513  3.72494  3.29354  2.67741  2.69355  4.24690  2.90347  2.73739  3.18146  2.89801  2.37887  2.77519  2.98518  4.58477  3.61503
          0.02893  3.95323  4.67558  0.61958  0.77255  0.48576  0.95510
    364   1.81552  4.57974  2.88632  2.16073  4.06553  3.25063  3.78366  3.36243  2.63449  3.08144  3.94438  3.00573  3.79464  2.97923  3.04832  2.62072  2.37652  3.03063  5.38205  4.08097    367 a - - -
          2.68618  4.42225  2.77519  2.73123  3.46354  2.40513  3.72494  3.29354  2.67741  2.69355  4.24690  2.90347  2.73739  3.18146  2.89801  2.37887  2.77519  2.98518  4.58477  3.61503
          0.02893  3.95323  4.67558  0.61958  0.77255  0.48576  0.95510
    365   2.24934  5.20581  1.99214  1.62790  4.52632  3.24389  3.69120  3.97790  2.60797  3.53099  4.35516  2.73486  3.79991  2.84443  3.14384  2.71516  3.04798  3.58458  5.72233  4.28500    368 e - - -
          2.68618  4.42225  2.77519  2.73123  3.46354  2.40513  3.72494  3.29354  2.67741  2.69355  4.24690  2.90347  2.73739  3.18146  2.89801  2.37887  2.77519  2.98518  4.58477  3.61503
          0.02893  3.95323  4.67558  0.61958  0.77255  0.48576  0.95510
    366   3.50579  4.80918  4.42623  4.05964  1.93275  4.24688  3.42311  3.36328  3.84398  2.73555  3.93936  3.93127  4.57420  3.94650  3.94009  3.61462  3.72768  3.24426  2.41667  1.04215    369 y - - -
          2.68619  4.42226  2.77521  2.73125  3.46355  2.40514  3.72496  3.29355  2.67742  2.69356  4.24691  2.90348  2.73741  3.18148  2.89773  2.37888  2.77521  2.98520  4.58478  3.61505
          0.15087  2.03467  4.67558  0.35089  1.21759  0.48576  0.95510
    367   3.07735  5.21679  0.80880  2.38760  4.60488  3.27274  4.00367  4.21165  3.10330  3.80575  4.78594  2.94790  3.93128  3.24318  3.63023  3.03083  3.41776  3.84235  5.75772  4.46487    371 d - - -
          2.68618  4.42225  2.77519  2.73123  3.46354  2.40513  3.72494  3.29354  2.67741  2.69355  4.24690  2.90347  2.73739  3.18146  2.89801  2.37887  2.77519  2.98518  4.58477  3.61503
          0.02893  3.95323  4.67558  0.61958  0.77255  0.48576  0.95510
    368   2.63423  4.36125  3.48387  2.92387  3.32700  3.56980  3.77774  2.78673  2.71205  2.50158  3.45484  3.31010  3.96157  3.12988  2.48680  2.84646  2.87118  2.01244  4.81133  2.75486    372 v - - -
          2.68618  4.42225  2.77519  2.73123  3.46354  2.40513  3.72494  3.29354  2.67741  2.69355  4.24690  2.90347  2.73739  3.18146  2.89801  2.37887  2.77519  2.98518  4.58477  3.61503
          0.02893  3.95323  4.67558  0.61958  0.77255  0.48576  0.95510
    369   2.15378  4.61206  2.95094  2.54553  3.96182  3.29513  2.39498  3.43048  2.53686  3.05892  3.91027  3.00961  2.78129  2.92441  2.93251  2.63276  2.84877  3.09631  5.27717  3.95127    373 a - - -
          2.68618  4.42225  2.77519  2.73123  3.46354  2.40513  3.72494  3.29354  2.67741  2.69355  4.24690  2.90347  2.73739  3.18146  2.89801  2.37887  2.77519  2.98518  4.58477  3.61503
          0.02893  3.95323  4.67558  0.61958  0.77255  0.48576  0.95510
    370   1.40653  4.19121  3.76072  3.37494  3.81474  3.24281  4.29158  2.58716  3.30662  2.67199  3.73903  3.53754  3.90562  3.62550  3.58108  2.67213  2.83508  1.88942  5.38511  4.16112    374 a - - -
          2.68618  4.42225  2.77519  2.73123  3.46354  2.40513  3.72494  3.29354  2.67741  2.69355  4.24690  2.90347  2.73739  3.18146  2.89801  2.37887  2.77519  2.98518  4.58477  3.61503
          0.02893  3.95323  4.67558  0.61958  0.77255  0.48576  0.95510
    371   2.86079  4.60443  3.47674  3.32762  4.31543  3.28738  4.39824  3.88183  3.39187  3.49984  4.55332  3.62607  0.69029  3.77820  3.62805  3.03087  3.30877  3.51796  5.47962  4.43728    375 P - - -
          2.68618  4.42225  2.77519  2.73123  3.46354  2.40513  3.72494  3.29354  2.67741  2.69355  4.24690  2.90347  2.73739  3.18146  2.89801  2.37887  2.77519  2.98518  4.58477  3.61503
          0.02893  3.95323  4.67558  0.61958  0.77255  0.48576  0.95510
    372   3.14072  4.52059  4.59697  4.03418  2.27578  4.31029  4.49273  2.25427  3.90665  1.28542  1.96599  4.27478  4.54350  4.03649  4.05052  3.63344  3.36176  2.36040  4.86734  3.63673    376 l - - -
          2.68618  4.42225  2.77519  2.73123  3.46354  2.40513  3.72494  3.29354  2.67741  2.69355  4.24690  2.90347  2.73739  3.18146  2.89801  2.37887  2.77519  2.98518  4.58477  3.61503
          0.02893  3.95323  4.67558  0.61958  0.77255  0.48576  0.95510
    373   2.66365  4.95190  2.08600  2.27422  4.35263  3.24177  3.70176  3.79303  2.58558  3.37998  4.20259  2.29419  3.78476  2.86148  3.08314  2.65650  2.08797  3.40764  5.58523  4.19410    377 d - - -
          2.68618  4.42225  2.77519  2.73123  3.46354  2.40513  3.72494  3.29354  2.67741  2.69355  4.24690  2.90347  2.73739  3.18146  2.89801  2.37887  2.77519  2.98518  4.58477  3.61503
          0.02893  3.95323  4.67558  0.61958  0.77255  0.48576  0.95510
    374   2.79094  5.26486  1.97629  1.62335  4.57337  3.24428  3.68350  4.05653  2.59696  3.57688  4.39354  2.72224  2.69531  2.83285  3.13739  2.71910  3.05981  3.64942  5.74844  4.30129    378 e - - -
          2.68618  4.42225  2.77519  2.73123  3.46354  2.40513  3.72494  3.29354  2.67741  2.69355  4.24690  2.90347  2.73739  3.18146  2.89801  2.37887  2.77519  2.98518  4.58477  3.61503
          0.02893  3.95323  4.67558  0.61958  0.77255  0.48576  0.95510
    375   2.29785  4.61751  3.13154  2.58803  3.87696  3.42943  3.66909  3.23214  2.40248  2.88574  3.75222  3.05590  3.84462  2.43029  2.40058  2.69268  2.84565  2.47429  5.18100  3.90337    379 a - - -
          2.68618  4.42225  2.77519  2.73123  3.46354  2.40513  3.72494  3.29354  2.67741  2.69355  4.24690  2.90347  2.73739  3.18146  2.89801  2.37887  2.77519  2.98518  4.58477  3.61503
          0.02893  3.95323  4.67558  0.61958  0.77255  0.48576  0.95510
    376   2.62102  4.88877  2.47021  2.37631  4.17056  3.38268  3.59029  3.58532  2.05615  3.16109  3.96925  2.89850  3.79349  2.72809  2.42280  2.62926  2.85282  2.74313  5.36676  4.02522    380 k - - -
          2.68618  4.42225  2.77519  2.73123  3.46354  2.40513  3.72494  3.29354  2.67741  2.69355  4.24690  2.90347  2.73739  3.18146  2.89801  2.37887  2.77519  2.98518  4.58477  3.61503
          0.02893  3.95323  4.67558  0.61958  0.77255  0.48576  0.95510
    377   2.76790  4.38451  3.78267  3.20155  3.32532  3.77192  4.00569  2.09356  2.91724  1.67056  3.25531  3.56110  4.12950  3.35019  2.54300  3.06242  2.99949  2.36175  4.95247  3.73222    381 l - - -
          2.68618  4.42225  2.77519  2.73123  3.46354  2.40513  3.72494  3.29354  2.67741  2.69355  4.24690  2.90347  2.73739  3.18146  2.89801  2.37887  2.77519  2.98518  4.58477  3.61503
          0.02893  3.95323  4.67558  0.61958  0.77255  0.48576  0.95510
    378   2.62248  4.93246  2.41748  2.05609  4.21166  3.35181  3.59628  3.63619  2.36890  3.20800  4.01082  2.85664  3.78119  2.73237  2.43351  2.61853  2.85957  2.77763  5.41372  4.05040    382 e - - -
          2.68618  4.42225  2.77519  2.73123  3.46354  2.40513  3.72494  3.29354  2.67741  2.69355  4.24690  2.90347  2.73739  3.18146  2.89801  2.37887  2.77519  2.98518  4.58477  3.61503
          0.02893  3.95323  4.67558  0.61958  0.77255  0.48576  0.95510
    379   2.86079  4.60443  3.47674  3.32762  4.31543  3.28738  4.39824  3.88183  3.39187  3.49984  4.55332  3.62607  0.69029  3.77820  3.62805  3.03087  3.30877  3.51796  5.47962  4.43728    383 P - - -
          2.68618  4.42225  2.77519  2.73123  3.46354  2.40513  3.72494  3.29354  2.67741  2.69355  4.24690  2.90347  2.73739  3.18146  2.89801  2.37887  2.77519  2.98518  4.58477  3.61503
          0.02893  3.95323  4.67558  0.61958  0.77255  0.48576  0.95510
    380   2.68978  5.10315  2.20409  2.24542  4.41506  3.31255  3.61152  3.87731  2.06756  3.39739  4.18998  2.79650  3.78523  2.36963  2.86536  2.29167  2.93447  3.48463  5.56311  4.16725    384 k - - -
          2.68618  4.42225  2.77519  2.73123  3.46354  2.40513  3.72494  3.29354  2.67741  2.69355  4.24690  2.90347  2.73739  3.18146  2.89801  2.37887  2.77519  2.98518  4.58477  3.61503
          0.02893  3.95323  4.67558  0.61958  0.77255  0.48576  0.95510
    381   2.95209  5.05266  3.28426  2.71810  4.40723  3.57905  3.62105  3.83172  1.97492  3.30450  4.19043  3.14090  3.98170  2.20834  1.41539  2.96313  3.14744  3.52164  5.39051  4.17206    385 r - - -
          2.68618  4.42225  2.77519  2.73123  3.46354  2.40513  3.72494  3.29354  2.67741  2.69355  4.24690  2.90347  2.73739  3.18146  2.89801  2.37887  2.77519  2.98518  4.58477  3.61503
          0.02893  3.95323  4.67558  0.61958  0.77255  0.48576  0.95510
    382   2.87195  4.39255  4.23670  3.90264  3.60974  3.80697  4.69059  2.04845  3.77164  2.28297  3.56295  4.07941  4.36320  4.12577  3.97630  3.31582  3.23167  0.92896  5.40771  4.14420    386 v - - -
          2.68618  4.42225  2.77519  2.73123  3.46354  2.40513  3.72494  3.29354  2.67741  2.69355  4.24690  2.90347  2.73739  3.18146  2.89801  2.37887  2.77519  2.98518  4.58477  3.61503
          0.02893  3.95323  4.67558  0.61958  0.77255  0.48576  0.95510
    383   2.76297  4.79374  3.28434  2.67806  4.08569  3.53132  3.63689  3.41233  1.90242  3.03083  3.90815  3.11799  3.92038  2.80522  1.83437  2.82734  2.97714  2.50142  5.26054  4.01961    387 r - - -
          2.68618  4.42225  2.77519  2.73123  3.46354  2.40513  3.72494  3.29354  2.67741  2.69355  4.24690  2.90347  2.73739  3.18146  2.89801  2.37887  2.77519  2.98518  4.58477  3.61503
          0.02893  3.95323  4.67558  0.61958  0.77255  0.48576  0.95510
    384   3.15718  4.49786  4.68042  4.17470  3.27968  4.41840  4.82311  1.21446  3.99869  1.53143  3.13084  4.43160  4.69365  4.25997  4.18040  3.79968  3.40811  1.82755  5.27941  4.07642    388 i - - -
          2.68618  4.42225  2.77519  2.73123  3.46354  2.40513  3.72494  3.29354  2.67741  2.69355  4.24690  2.90347  2.73739  3.18146  2.89801  2.37887  2.77519  2.98518  4.58477  3.61503
          0.02893  3.95323  4.67558  0.61958  0.77255  0.48576  0.95510
    385   2.47716  4.32519  3.32171  2.83329  3.64920  3.33121  3.84129  2.99265  2.77077  2.68944  2.37891  3.21219  2.83417  3.12054  3.12366  2.21725  2.78568  2.72749  5.07457  3.82066    389 s - - -
          2.68618  4.42225  2.77519  2.73123  3.46354  2.40513  3.72494  3.29354  2.67741  2.69355  4.24690  2.90347  2.73739  3.18146  2.89801  2.37887  2.77519  2.98518  4.58477  3.61503
          0.02893  3.95323  4.67558  0.61958  0.77255  0.48576  0.95510
    386   3.24633  4.68484  4.31899  3.95953  3.16746  4.08441  4.58993  2.37628  3.72647  0.78184  3.16578  4.22715  4.50609  4.07548  3.88920  3.66514  3.53703  2.43452  5.07573  3.81759    390 l - - -
          2.68618  4.42225  2.77519  2.73123  3.46354  2.40513  3.72494  3.29354  2.67741  2.69355  4.24690  2.90347  2.73739  3.18146  2.89801  2.37887  2.77519  2.98518  4.58477  3.61503
          0.02893  3.95323  4.67558  0.61958  0.77255  0.48576  0.95510
    387   2.76458  4.99988  2.90421  2.46643  4.36563  3.42527  3.61564  3.78114  1.65298  3.30568  4.13490  2.96040  3.86449  2.32453  2.49605  2.34416  2.99398  3.42952  5.44762  4.15141    391 k - - -
          2.68618  4.42225  2.77519  2.73123  3.46354  2.40513  3.72494  3.29354  2.67741  2.69355  4.24690  2.90347  2.73739  3.18146  2.89801  2.37887  2.77519  2.98518  4.58477  3.61503
          0.02893  3.95323  4.67558  0.61958  0.77255  0.48576  0.95510
    388   2.94607  4.93356  2.95753  2.71377  4.11274  3.42008  3.87270  3.75610  2.52905  3.25042  4.27626  3.17412  3.97485  1.09709  2.81154  2.99053  3.24310  3.48084  5.37059  4.06977    392 q - - -
          2.68618  4.42225  2.77519  2.73123  3.46354  2.40513  3.72494  3.29354  2.67741  2.69355  4.24690  2.90347  2.73739  3.18146  2.89801  2.37887  2.77519  2.98518  4.58477  3.61503
          0.02893  3.95323  4.67558  0.61958  0.77255  0.48576  0.95510
    389   3.08564  4.88826  3.20674  2.97513  3.34292  3.51717  0.98296  3.80103  2.81606  3.28473  4.33423  3.38107  4.07432  3.34251  3.07677  3.15568  3.39188  3.53463  4.80686  3.29157    393 h - - -
          2.68618  4.42225  2.77519  2.73123  3.46354  2.40513  3.72494  3.29354  2.67741  2.69355  4.24690  2.90347  2.73739  3.18146  2.89801  2.37887  2.77519  2.98518  4.58477  3.61503
          0.02893  3.95323  4.67558  0.61958  0.77255  0.48576  0.95510
    390   3.09411  4.49090  4.44950  4.06864  3.42924  4.15292  4.78208  0.98322  3.89832  1.99920  3.35247  4.30269  4.57672  4.23852  4.08569  3.65633  3.39198  1.85066  5.33651  4.08152    394 i - - -
          2.68618  4.42225  2.77519  2.73123  3.46354  2.40513  3.72494  3.29354  2.67741  2.69355  4.24690  2.90347  2.73739  3.18146  2.89801  2.37887  2.77519  2.98518  4.58477  3.61503
          0.02893  3.95323  4.67558  0.61958  0.77255  0.48576  0.95510
    391   2.76745  4.53462  3.45773  3.36753  4.50786  0.61469  4.48264  4.12734  3.55977  3.77128  4.74787  3.62204  3.92834  3.87756  3.78673  2.94172  3.25497  3.64007  5.58145  4.61257    395 G - - -
          2.68618  4.42225  2.77519  2.73123  3.46354  2.40513  3.72494  3.29354  2.67741  2.69355  4.24690  2.90347  2.73739  3.18146  2.89801  2.37887  2.77519  2.98518  4.58477  3.61503
          0.02893  3.95323  4.67558  0.61958  0.77255  0.48576  0.95510
    392   1.41900  4.19207  3.76538  3.37805  3.81011  3.24928  4.29311  2.57543  3.30940  2.66531  3.73354  3.54169  3.91008  3.62794  3.58375  2.67788  2.83761  1.87042  5.38257  4.15876    396 a - - -
          2.68618  4.42225  2.77519  2.73123  3.46354  2.40513  3.72494  3.29354  2.67741  2.69355  4.24690  2.90347  2.73739  3.18146  2.89801  2.37887  2.77519  2.98518  4.58477  3.61503
          0.02893  3.95323  4.67558  0.61958  0.77255  0.48576  0.95510
    393   1.47988  4.23708  3.30365  3.00731  4.15439  3.01962  4.10973  3.46535  3.04807  3.20760  4.09879  3.25148  2.00814  3.37404  3.37335  2.47430  2.75649  3.03548  5.51633  4.28759    397 a - - -
          2.68618  4.42225  2.77519  2.73123  3.46354  2.40513  3.72494  3.29354  2.67741  2.69355  4.24690  2.90347  2.73739  3.18146  2.89801  2.37887  2.77519  2.98518  4.58477  3.61503
          0.02893  3.95323  4.67558  0.61958  0.77255  0.48576  0.95510
    394   0.90338  4.23340  3.54543  3.34081  4.13358  3.05570  4.35320  3.27125  3.35916  3.14909  4.17235  3.46974  3.80258  3.69300  3.60391  2.58314  2.86611  2.91168  5.55268  4.36200    398 a - - -
          2.68618  4.42225  2.77519  2.73123  3.46354  2.40513  3.72494  3.29354  2.67741  2.69355  4.24690  2.90347  2.73739  3.18146  2.89801  2.37887  2.77519  2.98518  4.58477  3.61503
          0.02893  3.95323  4.67558  0.61958  0.77255  0.48576  0.95510
    395   2.82691  4.28790  4.25533  3.73163  3.51048  3.97968  4.50048  1.50275  3.62624  2.19599  3.37195  3.99514  4.37769  3.91682  3.87614  3.32408  2.43350  1.52979  5.25619  4.04999    399 i - - -
          2.68618  4.42225  2.77519  2.73123  3.46354  2.40513  3.72494  3.29354  2.67741  2.69355  4.24690  2.90347  2.73739  3.18146  2.89801  2.37887  2.77519  2.98518  4.58477  3.61503
          0.02893  3.95323  4.67558  0.61958  0.77255  0.48576  0.95510
    396   2.86079  4.60443  3.47674  3.32762  4.31543  3.28738  4.39824  3.88183  3.39187  3.49984  4.55332  3.62607  0.69029  3.77820  3.62805  3.03087  3.30877  3.51796  5.47962  4.43728    400 P - - -
          2.68618  4.42225  2.77519  2.73123  3.46354  2.40513  3.72494  3.29354  2.67741  2.69355  4.24690  2.90347  2.73739  3.18146  2.89801  2.37887  2.77519  2.98518  4.58477  3.61503
          0.02893  3.95323  4.67558  0.61958  0.77255  0.48576  0.95510
    397   2.69654  4.27390  3.92866  3.39054  3.36897  3.72699  4.18406  2.27563  3.27277  2.11571  2.16467  3.68912  4.14941  3.57485  3.54191  3.04964  2.39887  1.88675  5.03216  3.83747    401 v - - -
          2.68618  4.42225  2.77519  2.73123  3.46354  2.40513  3.72494  3.29354  2.67741  2.69355  4.24690  2.90347  2.73739  3.18146  2.89801  2.37887  2.77519  2.98518  4.58477  3.61503
          0.02893  3.95323  4.67558  0.61958  0.77255  0.48576  0.95510
    398   2.87195  4.39255  4.23670  3.90264  3.60974  3.80697  4.69059  2.04845  3.77164  2.28297  3.56295  4.07941  4.36320  4.12577  3.97630  3.31582  3.23167  0.92896  5.40771  4.14420    402 v - - -
          2.68618  4.42225  2.77519  2.73123  3.46354  2.40513  3.72494  3.29354  2.67741  2.69355  4.24690  2.90347  2.73739  3.18146  2.89801  2.37887  2.77519  2.98518  4.58477  3.61503
          0.02893  3.95323  4.67558  0.61958  0.77255  0.48576  0.95510
    399   2.29351  4.81213  3.03693  2.50969  4.17834  3.40323  3.62432  3.57709  1.97158  3.15198  3.97783  2.99089  3.83119  2.77438  2.21065  2.33244  2.89255  3.23834  5.34764  4.05632    403 k - - -
          2.68618  4.42225  2.77519  2.73123  3.46354  2.40513  3.72494  3.29354  2.67741  2.69355  4.24690  2.90347  2.73739  3.18146  2.89801  2.37887  2.77519  2.98518  4.58477  3.61503
          0.02893  3.95323  4.67558  0.61958  0.77255  0.48576  0.95510
    400   2.66855  4.72526  2.96143  2.16155  3.97245  3.43422  3.67699  3.24525  2.09372  2.96065  3.83732  3.01114  3.86296  2.85957  2.77988  2.73544  2.90565  2.20920  5.26426  3.97035    404 k - - -
          2.68618  4.42225  2.77519  2.73123  3.46354  2.40513  3.72494  3.29354  2.67741  2.69355  4.24690  2.90347  2.73739  3.18146  2.89801  2.37887  2.77519  2.98518  4.58477  3.61503
          0.02893  3.95323  4.67558  0.61958  0.77255  0.48576  0.95510
    401   2.76745  4.53462  3.45773  3.36753  4.50786  0.61469  4.48264  4.12734  3.55977  3.77128  4.74787  3.62204  3.92834  3.87756  3.78673  2.94172  3.25497  3.64007  5.58145  4.61257    405 G - - -
          2.68618  4.42225  2.77519  2.73123  3.46354  2.40513  3.72494  3.29354  2.67741  2.69355  4.24690  2.90347  2.73739  3.18146  2.89801  2.37887  2.77519  2.98518  4.58477  3.61503
          0.02893  3.95323  4.67558  0.61958  0.77255  0.48576  0.95510
    402   2.24721  5.23612  1.72121  1.81896  4.55682  3.23560  3.69978  4.01267  2.63321  3.56305  4.39043  2.72401  3.80209  2.85506  3.17877  2.72556  3.06768  3.61575  5.75345  4.30727    406 d - - -
          2.68618  4.42225  2.77519  2.73123  3.46354  2.40513  3.72494  3.29354  2.67741  2.69355  4.24690  2.90347  2.73739  3.18146  2.89801  2.37887  2.77519  2.98518  4.58477  3.61503
          0.02893  3.95323  4.67558  0.61958  0.77255  0.48576  0.95510
    403   2.32467  4.61362  3.20321  2.63095  3.84432  3.48013  3.66570  2.60681  2.08049  2.84716  3.72023  3.09092  3.87288  2.86325  2.35486  2.73779  2.86630  2.90591  5.14678  3.88379    407 k - - -
          2.68618  4.42225  2.77519  2.73123  3.46354  2.40513  3.72494  3.29354  2.67741  2.69355  4.24690  2.90347  2.73739  3.18146  2.89801  2.37887  2.77519  2.98518  4.58477  3.61503
          0.02893  3.95323  4.67558  0.61958  0.77255  0.48576  0.95510
    404   2.87195  4.39255  4.23670  3.90264  3.60974  3.80697  4.69059  2.04845  3.77164  2.28297  3.56295  4.07941  4.36320  4.12577  3.97630  3.31582  3.23167  0.92896  5.40771  4.14420    408 v - - -
          2.68618  4.42225  2.77519  2.73123  3.46354  2.40513  3.72494  3.29354  2.67741  2.69355  4.24690  2.90347  2.73739  3.18146  2.89801  2.37887  2.77519  2.98518  4.58477  3.61503
          0.02893  3.95323  4.67558  0.61958  0.77255  0.48576  0.95510
    405   2.33578  4.93070  3.15887  2.59888  4.32017  3.49013  3.61273  3.68882  1.59365  3.23139  4.07546  3.05532  3.89926  2.75690  2.06082  2.80518  3.00157  3.36002  5.38241  4.13320    409 k - - -
          2.68618  4.42225  2.77519  2.73123  3.46354  2.40513  3.72494  3.29354  2.67741  2.69355  4.24690  2.90347  2.73739  3.18146  2.89801  2.37887  2.77519  2.98518  4.58477  3.61503
          0.02893  3.95323  4.67558  0.61958  0.77255  0.48576  0.95510
    406   2.23197  4.44426  3.23456  2.69008  3.71233  3.40035  3.73100  3.06826  2.57227  2.75269  2.83360  3.12528  3.83943  2.96567  2.53216  2.30145  2.79755  2.79877  5.08264  3.82091    410 a - - -
          2.68618  4.42225  2.77519  2.73123  3.46354  2.40513  3.72494  3.29354  2.67741  2.69355  4.24690  2.90347  2.73739  3.18146  2.89801  2.37887  2.77519  2.98518  4.58477  3.61503
          0.02893  3.95323  4.67558  0.61958  0.77255  0.48576  0.95510
    407   2.76745  4.53462  3.45773  3.36753  4.50786  0.61469  4.48264  4.12734  3.55977  3.77128  4.74787  3.62204  3.92834  3.87756  3.78673  2.94172  3.25497  3.64007  5.58145  4.61257    411 G - - -
          2.68618  4.42225  2.77519  2.73123  3.46354  2.40513  3.72494  3.29354  2.67741  2.69355  4.24690  2.90347  2.73739  3.18146  2.89801  2.37887  2.77519  2.98518  4.58477  3.61503
          0.02893  3.95323  4.67558  0.61958  0.77255  0.48576  0.95510
    408   2.29812  5.04178  2.11807  2.25224  4.37540  3.27750  3.66536  3.82379  2.50834  3.38372  4.20351  2.80015  3.79322  2.00461  2.99403  2.67268  2.96514  3.44541  5.57967  4.18360    412 q - - -
          2.68618  4.42225  2.77519  2.73123  3.46354  2.40513  3.72494  3.29354  2.67741  2.69355  4.24690  2.90347  2.73739  3.18146  2.89801  2.37887  2.77519  2.98518  4.58477  3.61503
          0.02893  3.95323  4.67558  0.61958  0.77255  0.48576  0.95510
    409   2.23237  4.38808  3.39237  2.84688  3.58210  3.52849  3.82697  2.70688  2.35053  2.20488  3.50498  3.26405  3.93891  3.10103  3.05279  2.80317  2.85283  2.20731  5.03472  3.78994    413 l - - -
          2.68618  4.42225  2.77519  2.73123  3.46354  2.40513  3.72494  3.29354  2.67741  2.69355  4.24690  2.90347  2.73739  3.18146  2.89801  2.37887  2.77519  2.98518  4.58477  3.61503
          0.02893  3.95323  4.67558  0.61958  0.77255  0.48576  0.95510
    410   3.11221  4.43172  4.74726  4.21416  3.36691  4.44365  4.88289  1.34771  4.09524  1.59392  3.17257  4.46290  4.70406  4.31623  4.28117  3.80276  3.35838  1.51362  5.35325  4.19304    414 i - - -
          2.68618  4.42225  2.77519  2.73123  3.46354  2.40513  3.72494  3.29354  2.67741  2.69355  4.24690  2.90347  2.73739  3.18146  2.89801  2.37887  2.77519  2.98518  4.58477  3.61503
          0.02893  3.95323  4.67558  0.61958  0.77255  0.48576  0.95510
    411   1.17351  4.15525  3.37886  3.14338  4.26479  2.15553  4.23045  3.60106  3.23237  3.35894  4.21978  3.29944  3.68730  3.52021  3.52907  2.41336  2.72144  3.09564  5.61481  4.41554    415 a - - -
          2.68618  4.42225  2.77519  2.73123  3.46354  2.40513  3.72494  3.29354  2.67741  2.69355  4.24690  2.90347  2.73739  3.18146  2.89801  2.37887  2.77519  2.98518  4.58477  3.61503
          0.02893  3.95323  4.67558  0.61958  0.77255  0.48576  0.95510
    412   1.84173  4.53568  2.95986  2.59053  4.10252  3.20634  3.79183  3.50557  2.60862  3.14559  3.98900  3.02584  3.77065  2.35525  2.99973  2.13179  2.82278  3.13080  5.39472  4.09819    416 a - - -
          2.68618  4.42225  2.77519  2.73123  3.46354  2.40513  3.72494  3.29354  2.67741  2.69355  4.24690  2.90347  2.73739  3.18146  2.89801  2.37887  2.77519  2.98518  4.58477  3.61503
          0.02893  3.95323  4.67558  0.61958  0.77255  0.48576  0.95510
    413   2.45806  4.32520  3.30545  2.84199  3.71841  3.29148  3.87324  2.41176  2.80034  2.76345  3.67377  3.21178  2.38621  3.14523  3.15752  2.17783  2.78624  2.72311  5.13938  3.87804    417 s - - -
          2.68618  4.42225  2.77519  2.73123  3.46354  2.40513  3.72494  3.29354  2.67741  2.69355  4.24690  2.90347  2.73739  3.18146  2.89801  2.37887  2.77519  2.98518  4.58477  3.61503
          0.02893  3.95323  4.67558  0.61958  0.77255  0.48576  0.95510
    414   1.87696  4.27242  3.25316  2.99559  4.17726  3.03334  4.12238  3.48838  3.04988  3.22840  4.14108  3.25270  1.52515  3.38909  3.36780  2.50684  2.79463  3.06533  5.53682  4.30554    418 p - - -
          2.68618  4.42225  2.77519  2.73123  3.46354  2.40513  3.72494  3.29354  2.67741  2.69355  4.24690  2.90347  2.73739  3.18146  2.89801  2.37887  2.77519  2.98518  4.58477  3.61503
          0.02893  3.95323  4.67558  0.61958  0.77255  0.48576  0.95510
    415   2.32045  5.23722  1.97816  1.87720  4.54427  3.24900  3.67052  4.02303  2.57472  3.54510  4.35502  2.22217  3.79262  2.81664  3.11396  2.70106  3.03341  3.61736  5.72154  4.27779    419 e - - -
          2.68618  4.42225  2.77519  2.73123  3.46354  2.40513  3.72494  3.29354  2.67741  2.69355  4.24690  2.90347  2.73739  3.18146  2.89801  2.37887  2.77519  2.98518  4.58477  3.61503
          0.02893  3.95323  4.67558  0.61958  0.77255  0.48576  0.95510
    416   2.76745  4.53462  3.45773  3.36753  4.50786  0.61469  4.48264  4.12734  3.55977  3.77128  4.74787  3.62204  3.92834  3.87756  3.78673  2.94172  3.25497  3.64007  5.58145  4.61257    420 G - - -
          2.68618  4.42225  2.77519  2.73123  3.46354  2.40513  3.72494  3.29354  2.67741  2.69355  4.24690  2.90347  2.73739  3.18146  2.89801  2.37887  2.77519  2.98518  4.58477  3.61503
          0.02893  3.95323  4.67558  0.61958  0.77255  0.48576  0.95510
    417   2.88584  5.15359  2.75665  2.01408  4.51814  3.42962  3.64443  3.91548  1.42655  3.42781  4.28012  2.94064  3.90069  2.78944  2.49402  2.85431  3.11016  3.56772  5.54390  4.25161    421 k - - -
          2.68618  4.42225  2.77519  2.73123  3.46354  2.40513  3.72494  3.29354  2.67741  2.69355  4.24690  2.90347  2.73739  3.18146  2.89801  2.37887  2.77519  2.98518  4.58477  3.61503
          0.02893  3.95323  4.67558  0.61958  0.77255  0.48576  0.95510
    418   3.22802  4.62371  4.58915  4.04767  3.05054  4.38216  4.67184  2.19147  3.84654  0.97853  2.24062  4.34301  4.61882  4.06935  4.01655  3.73697  3.45982  2.30197  5.09450  3.96564    422 l - - -
          2.68618  4.42225  2.77519  2.73123  3.46354  2.40513  3.72494  3.29354  2.67741  2.69355  4.24690  2.90347  2.73739  3.18146  2.89801  2.37887  2.77519  2.98518  4.58477  3.61503
          0.02893  3.95323  4.67558  0.61958  0.77255  0.48576  0.95510
    419   2.76745  4.53462  3.45773  3.36753  4.50786  0.61469  4.48264  4.12734  3.55977  3.77128  4.74787  3.62204  3.92834  3.87756  3.78673  2.94172  3.25497  3.64007  5.58145  4.61257    423 G - - -
          2.68618  4.42225  2.77519  2.73123  3.46354  2.40513  3.72494  3.29354  2.67741  2.69355  4.24690  2.90347  2.73739  3.18146  2.89801  2.37887  2.77519  2.98518  4.58477  3.61503
          0.02893  3.95323  4.67558  0.61958  0.77255  0.48576  0.95510
    420   1.37364  4.18884  3.74840  3.36720  3.82776  3.22535  4.28806  2.61942  3.29981  2.69063  3.75452  3.52672  3.89373  3.61965  3.57439  2.65676  2.82839  1.94154  5.39257  4.16806    424 a - - -
          2.68618  4.42225  2.77519  2.73123  3.46354  2.40513  3.72494  3.29354  2.67741  2.69355  4.24690  2.90347  2.73739  3.18146  2.89801  2.37887  2.77519  2.98518  4.58477  3.61503
          0.02893  3.95323  4.67558  0.61958  0.77255  0.48576  0.95510
    421   2.59298  4.66539  3.06212  2.51999  3.91090  3.41615  3.63908  3.30777  2.39071  2.93528  2.96787  2.60344  3.04523  2.81784  2.38921  2.66247  2.83049  3.01182  5.19941  3.90271    425 r - - -
          2.68618  4.42225  2.77519  2.73123  3.46354  2.40513  3.72494  3.29354  2.67741  2.69355  4.24690  2.90347  2.73739  3.18146  2.89801  2.37887  2.77519  2.98518  4.58477  3.61503
          0.02893  3.95323  4.67558  0.61958  0.77255  0.48576  0.95510
    422   3.05656  4.39255  4.70401  4.20903  3.52143  4.36647  4.93495  1.32026  4.09179  2.03076  3.33600  4.43827  4.69323  4.36369  4.29833  3.75217  3.32566  1.23188  5.47680  4.26953    426 v - - -
          2.68618  4.42225  2.77519  2.73123  3.46354  2.40513  3.72494  3.29354  2.67741  2.69355  4.24690  2.90347  2.73739  3.18146  2.89801  2.37887  2.77519  2.98518  4.58477  3.61503
          0.02893  3.95323  4.67558  0.61958  0.77255  0.48576  0.95510
    423   3.08564  4.88826  3.20674  2.97513  3.34292  3.51717  0.98296  3.80103  2.81606  3.28473  4.33423  3.38107  4.07432  3.34251  3.07677  3.15568  3.39188  3.53463  4.80686  3.29157    427 h - - -
          2.68618  4.42225  2.77519  2.73123  3.46354  2.40513  3.72494  3.29354  2.67741  2.69355  4.24690  2.90347  2.73739  3.18146  2.89801  2.37887  2.77519  2.98518  4.58477  3.61503
          0.02893  3.95323  4.67558  0.61958  0.77255  0.48576  0.95510
    424   1.20777  4.13047  3.42574  3.16105  4.20489  2.92893  4.21392  3.52405  3.20358  3.29924  4.16494  3.30036  3.68019  3.50445  3.49564  1.89778  2.69533  3.03583  5.58237  4.36205    428 a - - -
          2.68618  4.42225  2.77519  2.73123  3.46354  2.40513  3.72494  3.29354  2.67741  2.69355  4.24690  2.90347  2.73739  3.18146  2.89801  2.37887  2.77519  2.98518  4.58477  3.61503
          0.02893  3.95323  4.67558  0.61958  0.77255  0.48576  0.95510
    425   2.35575  4.27705  3.27764  3.09744  4.15717  3.00548  4.20493  3.69083  3.17665  3.40494  4.32448  3.30911  3.75101  3.51972  3.46000  0.97552  2.84198  3.20825  5.52327  4.24119    429 s - - -
          2.68618  4.42225  2.77519  2.73123  3.46354  2.40513  3.72494  3.29354  2.67741  2.69355  4.24690  2.90347  2.73739  3.18146  2.89801  2.37887  2.77519  2.98518  4.58477  3.61503
          0.02893  3.95323  4.67558  0.61958  0.77255  0.48576  0.95510
    426   3.09411  4.49090  4.44950  4.06864  3.42924  4.15292  4.78208  0.98322  3.89832  1.99920  3.35247  4.30269  4.57672  4.23852  4.08569  3.65633  3.39198  1.85066  5.33651  4.08152    430 i - - -
          2.68618  4.42225  2.77519  2.73123  3.46354  2.40513  3.72494  3.29354  2.67741  2.69355  4.24690  2.90347  2.73739  3.18146  2.89801  2.37887  2.77519  2.98518  4.58477  3.61503
          0.02893  3.95323  4.67558  0.61958  0.77255  0.48576  0.95510
    427   1.78424  4.62656  2.25630  2.45891  4.25567  3.15531  3.80468  3.66361  2.71116  3.30241  4.13131  2.93193  3.75122  2.98812  3.17414  2.08971  2.85328  3.25230  5.53739  4.19994    431 a - - -
          2.68618  4.42225  2.77519  2.73123  3.46354  2.40513  3.72494  3.29354  2.67741  2.69355  4.24690  2.90347  2.73739  3.18146  2.89801  2.37887  2.77519  2.98518  4.58477  3.61503
          0.02893  3.95323  4.67558  0.61958  0.77255  0.48576  0.95510
    428   2.76745  4.53462  3.45773  3.36753  4.50786  0.61469  4.48264  4.12734  3.55977  3.77128  4.74787  3.62204  3.92834  3.87756  3.78673  2.94172  3.25497  3.64007  5.58145  4.61257    432 G - - -
          2.68618  4.42225  2.77519  2.73123  3.46354  2.40513  3.72494  3.29354  2.67741  2.69355  4.24690  2.90347  2.73739  3.18146  2.89801  2.37887  2.77519  2.98518  4.58477  3.61503
          0.02893  3.95323  4.67558  0.61958  0.77255  0.48576  0.95510
    429   2.78495  4.62724  3.49801  2.91056  3.74323  3.60106  3.78982  2.34048  2.37151  2.65196  3.69217  3.30493  4.01101  3.01801  1.65749  2.93483  3.02309  2.77101  5.14204  3.88286    433 r - - -
          2.68618  4.42225  2.77519  2.73123  3.46354  2.40513  3.72494  3.29354  2.67741  2.69355  4.24690  2.90347  2.73739  3.18146  2.89801  2.37887  2.77519  2.98518  4.58477  3.61503
          0.02893  3.95323  4.67558  0.61958  0.77255  0.48576  0.95510
    430   2.87195  4.39255  4.23670  3.90264  3.60974  3.80697  4.69059  2.04845  3.77164  2.28297  3.56295  4.07941  4.36320  4.12577  3.97630  3.31582  3.23167  0.92896  5.40771  4.14420    434 v - - -
          2.68618  4.42225  2.77519  2.73123  3.46354  2.40513  3.72494  3.29354  2.67741  2.69355  4.24690  2.90347  2.73739  3.18146  2.89801  2.37887  2.77519  2.98518  4.58477  3.61503
          0.02893  3.95323  4.67558  0.61958  0.77255  0.48576  0.95510
    431   1.82074  4.44674  3.22978  2.74315  3.98723  3.25357  3.80703  3.31284  2.56305  3.00473  3.87098  3.13216  3.79664  3.01528  2.32098  2.59922  2.32260  2.97684  5.29811  4.04064    435 a - - -
          2.68618  4.42225  2.77519  2.73123  3.46354  2.40513  3.72494  3.29354  2.67741  2.69355  4.24690  2.90347  2.73739  3.18146  2.89801  2.37887  2.77519  2.98518  4.58477  3.61503
          0.02893  3.95323  4.67558  0.61958  0.77255  0.48576  0.95510
    432   2.86815  5.11998  3.06079  2.13142  4.50852  3.51792  3.58227  3.89245  1.74714  3.36698  4.19812  3.01430  3.91456  2.71148  1.76674  2.84820  3.06364  3.54473  5.46089  4.20778    436 k - - -
          2.68618  4.42225  2.77519  2.73123  3.46354  2.40513  3.72494  3.29354  2.67741  2.69355  4.24690  2.90347  2.73739  3.18146  2.89801  2.37887  2.77519  2.98518  4.58477  3.61503
          0.02893  3.95323  4.67558  0.61958  0.77255  0.48576  0.95510
    433   3.05716  4.39295  4.70492  4.20996  3.52069  4.36728  4.93557  1.31301  4.09262  2.02943  3.33514  4.43915  4.69375  4.36431  4.29895  3.75304  3.32621  1.23880  5.47665  4.26961    437 v - - -
          2.68618  4.42225  2.77519  2.73123  3.46354  2.40513  3.72494  3.29354  2.67741  2.69355  4.24690  2.90347  2.73739  3.18146  2.89801  2.37887  2.77519  2.98518  4.58477  3.61503
          0.02893  3.95323  4.67558  0.61958  0.77255  0.48576  0.95510
    434   2.70012  5.07601  2.11620  1.95346  4.41018  2.55037  3.66355  3.86571  2.54037  3.41685  4.22649  2.77333  3.78469  2.81103  3.05572  2.66541  2.41039  3.47743  5.61227  4.20362    438 e - - -
          2.68618  4.42225  2.77519  2.73123  3.46354  2.40513  3.72494  3.29354  2.67741  2.69355  4.24690  2.90347  2.73739  3.18146  2.89801  2.37887  2.77519  2.98518  4.58477  3.61503
          0.02893  3.95323  4.67558  0.61958  0.77255  0.48576  0.95510
    435   2.76029  4.99430  2.52854  1.59837  4.38909  3.27534  3.75347  3.82697  2.59686  3.41171  4.27373  2.86839  2.18472  2.92689  3.04173  2.75290  3.05056  3.46260  5.59529  4.24420    439 e - - -
          2.68618  4.42225  2.77519  2.73123  3.46354  2.40513  3.72494  3.29354  2.67741  2.69355  4.24690  2.90347  2.73739  3.18146  2.89801  2.37887  2.77519  2.98518  4.58477  3.61503
          0.02893  3.95323  4.67558  0.61958  0.77255  0.48576  0.95510
    436   2.70058  4.78002  3.10110  2.56792  3.98035  3.47176  2.89020  3.41664  1.74965  3.02462  3.88598  3.04096  3.87511  2.80658  2.57969  2.75390  2.92503  2.59845  5.22454  3.92147    440 k - - -
          2.68618  4.42225  2.77519  2.73123  3.46354  2.40513  3.72494  3.29354  2.67741  2.69355  4.24690  2.90347  2.73739  3.18146  2.89801  2.37887  2.77519  2.98518  4.58477  3.61503
          0.02893  3.95323  4.67558  0.61958  0.77255  0.48576  0.95510
    437   2.14145  4.54555  2.94947  2.55322  4.05164  2.51776  2.77221  3.48298  2.60721  3.11141  3.94357  3.00384  3.76366  2.95184  3.02571  2.18949  2.80395  3.11403  5.35271  4.04503    441 a - - -
          2.68618  4.42225  2.77519  2.73123  3.46354  2.40513  3.72494  3.29354  2.67741  2.69355  4.24690  2.90347  2.73739  3.18146  2.89801  2.37887  2.77519  2.98518  4.58477  3.61503
          0.02893  3.95323  4.67558  0.61958  0.77255  0.48576  0.95510
    438   3.09411  4.49090  4.44950  4.06864  3.42924  4.15292  4.78208  0.98322  3.89832  1.99920  3.35247  4.30269  4.57672  4.23852  4.08569  3.65633  3.39198  1.85066  5.33651  4.08152    442 i - - -
          2.68618  4.42225  2.77519  2.73123  3.46354  2.40513  3.72494  3.29354  2.67741  2.69355  4.24690  2.90347  2.73739  3.18146  2.89801  2.37887  2.77519  2.98518  4.58477  3.61503
          0.02893  3.95323  4.67558  0.61958  0.77255  0.48576  0.95510
    439   2.63081  4.43368  3.41575  2.84309  3.48730  3.51461  3.73108  2.99166  2.53305  2.65585  3.56894  3.23948  3.92222  3.02796  2.36940  2.80195  2.38303  2.75568  2.69082  3.59829    443 r - - -
          2.68618  4.42225  2.77519  2.73123  3.46354  2.40513  3.72494  3.29354  2.67741  2.69355  4.24690  2.90347  2.73739  3.18146  2.89801  2.37887  2.77519  2.98518  4.58477  3.61503
          0.02893  3.95323  4.67558  0.61958  0.77255  0.48576  0.95510
    440   3.06565  4.41016  4.68858  4.20014  3.48879  4.35389  4.92311  1.16399  4.07233  1.98627  3.30836  4.43041  4.68620  4.34700  4.27587  3.74458  3.33736  1.43707  5.45689  4.25032    444 i - - -
          2.68618  4.42225  2.77519  2.73123  3.46354  2.40513  3.72494  3.29354  2.67741  2.69355  4.24690  2.90347  2.73739  3.18146  2.89801  2.37887  2.77519  2.98518  4.58477  3.61503
          0.02893  3.95323  4.67558  0.61958  0.77255  0.48576  0.95510
    441   3.02282  5.14934  2.52329  0.91584  4.50585  3.32688  3.92108  3.97582  2.81184  3.58012  4.55091  2.98033  3.93539  3.13526  3.22880  2.99721  3.32777  3.65145  5.66223  4.38488    445 e - - -
          2.68618  4.42225  2.77519  2.73123  3.46354  2.40513  3.72494  3.29354  2.67741  2.69355  4.24690  2.90347  2.73739  3.18146  2.89801  2.37887  2.77519  2.98518  4.58477  3.61503
          0.02893  3.95323  4.67558  0.61958  0.77255  0.48576  0.95510
    442   2.09939  4.55666  3.15127  2.67166  4.11785  3.26738  3.75587  3.50582  2.43630  3.13393  3.97778  3.08335  3.79906  2.93937  1.93725  2.21515  2.83962  3.14000  5.35989  4.09073    446 r - - -
          2.68618  4.42225  2.77519  2.73123  3.46354  2.40513  3.72494  3.29354  2.67741  2.69355  4.24690  2.90347  2.73739  3.18146  2.89801  2.37887  2.77519  2.98518  4.58477  3.61503
          0.01956  3.94387        *  0.61958  0.77255  0.00000        *
//
HMMER3/f [3.1b2 | February 2015]
NAME  HMMPduS_1_all.SPU4
LENG  438
ALPH  amino
RF    no
MM    no
CONS  yes
CS    no
MAP   yes
DATE  Thu Nov 19 21:41:11 2020
NSEQ  14
EFFN  0.748535
CKSUM 729716608
STATS LOCAL MSV      -11.8194  0.69870
STATS LOCAL VITERBI  -12.5399  0.69870
STATS LOCAL FORWARD   -5.6718  0.69870
HMM          A        C        D        E        F        G        H        I        K        L        M        N        P        Q        R        S        T        V        W        Y   
            m->m     m->i     m->d     i->m     i->i     d->m     d->d
  COMPO   2.46199  3.75872  3.05941  2.75274  3.64564  2.70082  3.78104  2.69765  2.69326  2.45446  3.54985  3.15290  3.24224  3.14788  3.03937  2.75541  2.81743  2.40824  5.21830  3.74263
          2.68618  4.42225  2.77519  2.73123  3.46354  2.40513  3.72494  3.29354  2.67741  2.69355  4.24690  2.90347  2.73739  3.18146  2.89801  2.37887  2.77519  2.98518  4.58477  3.61503
          0.02642  4.04251  4.76485  0.61958  0.77255  0.00000        *
      1   2.42196  4.64463  3.06190  2.20238  3.85477  3.45933  3.69202  3.20503  2.30668  2.86987  2.42633  3.05118  3.86759  2.88991  2.88099  2.72099  2.86723  2.93501  5.18477  3.89884      1 e - - -
          2.68618  4.42225  2.77519  2.73123  3.46354  2.40513  3.72494  3.29354  2.67741  2.69355  4.24690  2.90347  2.73739  3.18146  2.89801  2.37887  2.77519  2.98518  4.58477  3.61503
          0.02642  4.04251  4.76485  0.61958  0.77255  0.48576  0.95510
      2   2.80407  5.34293  1.77970  1.90712  4.64468  2.97319  3.68461  4.14340  2.57485  3.63283  4.42751  2.50022  3.81915  2.43294  3.12004  2.55213  3.06339  3.71642  5.78750  4.32747      2 d - - -
          2.68618  4.42225  2.77519  2.73123  3.46354  2.40513  3.72494  3.29354  2.67741  2.69355  4.24690  2.90347  2.73739  3.18146  2.89801  2.37887  2.77519  2.98518  4.58477  3.61503
          0.02642  4.04251  4.76485  0.61958  0.77255  0.48576  0.95510
      3   2.77934  4.21028  4.26173  3.68938  3.24554  3.94389  4.26934  1.70476  3.56972  1.80905  3.18293  3.91910  4.28245  3.79844  3.76121  3.24605  2.80973  1.77123  4.90909  3.20774      3 i - - -
          2.68618  4.42225  2.77519  2.73123  3.46354  2.40513  3.72494  3.29354  2.67741  2.69355  4.24690  2.90347  2.73739  3.18146  2.89801  2.37887  2.77519  2.98518  4.58477  3.61503
          0.02642  4.04251  4.76485  0.61958  0.77255  0.48576  0.95510
      4   2.49167  4.27581  3.55099  2.98581  3.41883  3.59877  3.86699  2.46053  2.59574  1.96195  3.37809  3.15308  3.97992  3.21623  3.20689  2.86012  2.83816  2.14075  4.89334  3.66626      4 l - - -
          2.68618  4.42225  2.77519  2.73123  3.46354  2.40513  3.72494  3.29354  2.67741  2.69355  4.24690  2.90347  2.73739  3.18146  2.89801  2.37887  2.77519  2.98518  4.58477  3.61503
          0.02642  4.04251  4.76485  0.61958  0.77255  0.48576  0.95510
      5   2.78260  5.29079  2.06706  1.76988  4.60158  3.03337  3.66651  4.08774  1.93997  3.58001  4.37160  2.76897  3.81930  2.79899  3.01518  2.71268  3.03519  3.66844  5.73032  4.29310      5 e - - -
          2.68618  4.42225  2.77519  2.73123  3.46354  2.40513  3.72494  3.29354  2.67741  2.69355  4.24690  2.90347  2.73739  3.18146  2.89801  2.37887  2.77519  2.98518  4.58477  3.61503
          0.02642  4.04251  4.76485  0.61958  0.77255  0.48576  0.95510
      6   2.67892  4.78184  3.15500  2.56052  4.02824  3.49503  3.63098  3.41484  1.89871  2.70145  3.21960  3.04372  3.87284  2.64211  2.28214  2.73104  2.75584  3.11831  5.25436  3.97297      6 k - - -
          2.68618  4.42225  2.77519  2.73123  3.46354  2.40513  3.72494  3.29354  2.67741  2.69355  4.24690  2.90347  2.73739  3.18146  2.89801  2.37887  2.77519  2.98518  4.58477  3.61503
          0.02642  4.04251  4.76485  0.61958  0.77255  0.48576  0.95510
      7   3.12719  4.44115  4.83669  4.34752  3.56708  4.47026  5.05780  1.11158  4.22950  2.05372  3.37167  4.56264  4.78364  4.49261  4.42260  3.86510  3.39565  1.35466  5.55332  4.35099      7 i - - -
          2.68618  4.42225  2.77519  2.73123  3.46354  2.40513  3.72494  3.29354  2.67741  2.69355  4.24690  2.90347  2.73739  3.18146  2.89801  2.37887  2.77519  2.98518  4.58477  3.61503
          0.02642  4.04251  4.76485  0.61958  0.77255  0.48576  0.95510
      8   2.69173  4.02094  3.25369  2.64738  3.94601  3.52081  3.66201  3.30952  2.02077  2.93752  3.16101  3.10743  3.90150  2.84401  1.87948  2.77252  2.91118  3.03318  5.20276  3.94208      8 r - - -
          2.68618  4.42225  2.77519  2.73123  3.46354  2.40513  3.72494  3.29354  2.67741  2.69355  4.24690  2.90347  2.73739  3.18146  2.89801  2.37887  2.77519  2.98518  4.58477  3.61503
          0.02642  4.04251  4.76485  0.61958  0.77255  0.48576  0.95510
      9   2.84103  5.40048  1.78668  1.71716  4.70021  3.27981  3.69899  4.20417  2.26023  3.68558  4.48720  2.38547  3.82981  2.83884  3.13992  2.75068  3.10296  3.77295  5.83434  4.36563      9 e - - -
          2.68618  4.42225  2.77519  2.73123  3.46354  2.40513  3.72494  3.29354  2.67741  2.69355  4.24690  2.90347  2.73739  3.18146  2.89801  2.37887  2.77519  2.98518  4.58477  3.61503
          0.02642  4.04251  4.76485  0.61958  0.77255  0.48576  0.95510
     10   0.79396  4.28498  3.64260  3.44545  4.22882  3.10426  4.44637  3.38032  3.46628  3.25377  4.26952  3.54972  3.85990  3.79239  3.70288  2.63514  2.92447  3.00506  5.63887  4.45911     10 a - - -
          2.68618  4.42225  2.77519  2.73123  3.46354  2.40513  3.72494  3.29354  2.67741  2.69355  4.24690  2.90347  2.73739  3.18146  2.89801  2.37887  2.77519  2.98518  4.58477  3.61503
          0.02642  4.04251  4.76485  0.61958  0.77255  0.48576  0.95510
     11   2.88984  4.64526  3.59818  3.52075  4.65397  0.50909  4.62776  4.29776  3.72497  3.92964  4.90894  3.76292  4.04168  4.03591  3.93957  3.06711  3.38432  3.79326  5.70126  4.76264     11 G - - -
          2.68618  4.42225  2.77519  2.73123  3.46354  2.40513  3.72494  3.29354  2.67741  2.69355  4.24690  2.90347  2.73739  3.18146  2.89801  2.37887  2.77519  2.98518  4.58477  3.61503
          0.02642  4.04251  4.76485  0.61958  0.77255  0.48576  0.95510
     12   3.11618  4.42618  4.84010  4.34759  3.59616  4.47203  5.06189  1.30523  4.23650  2.09667  3.39929  4.56149  4.78474  4.50134  4.43305  3.86383  3.38363  1.13134  5.56893  4.36217     12 v - - -
          2.68618  4.42225  2.77519  2.73123  3.46354  2.40513  3.72494  3.29354  2.67741  2.69355  4.24690  2.90347  2.73739  3.18146  2.89801  2.37887  2.77519  2.98518  4.58477  3.61503
          0.02642  4.04251  4.76485  0.61958  0.77255  0.48576  0.95510
     13   3.12587  4.44131  4.79189  4.26297  3.46119  4.47008  4.93530  1.63563  4.14728  1.68581  3.27110  4.50104  4.74297  4.38002  4.33654  3.83220  3.37563  1.14556  5.42450  4.24805     13 v - - -
          2.68618  4.42225  2.77519  2.73123  3.46354  2.40513  3.72494  3.29354  2.67741  2.69355  4.24690  2.90347  2.73739  3.18146  2.89801  2.37887  2.77519  2.98518  4.58477  3.61503
          0.02642  4.04251  4.76485  0.61958  0.77255  0.48576  0.95510
     14   2.88984  4.64526  3.59818  3.52075  4.65397  0.50909  4.62776  4.29776  3.72497  3.92964  4.90894  3.76292  4.04168  4.03591  3.93957  3.06711  3.38432  3.79326  5.70126  4.76264     14 G - - -
          2.68618  4.42225  2.77519  2.73123  3.46354  2.40513  3.72494  3.29354  2.67741  2.69355  4.24690  2.90347  2.73739  3.18146  2.89801  2.37887  2.77519  2.98518  4.58477  3.61503
          0.02642  4.04251  4.76485  0.61958  0.77255  0.48576  0.95510
     15   0.79396  4.28498  3.64260  3.44545  4.22882  3.10426  4.44637  3.38032  3.46628  3.25377  4.26952  3.54972  3.85990  3.79239  3.70288  2.63514  2.92447  3.00506  5.63887  4.45911     15 a - - -
          2.68618  4.42225  2.77519  2.73123  3.46354  2.40513  3.72494  3.29354  2.67741  2.69355  4.24690  2.90347  2.73739  3.18146  2.89801  2.37887  2.77519  2.98518  4.58477  3.61503
          0.02642  4.04251  4.76485  0.61958  0.77255  0.48576  0.95510
     16   2.88984  4.64526  3.59818  3.52075  4.65397  0.50909  4.62776  4.29776  3.72497  3.92964  4.90894  3.76292  4.04168  4.03591  3.93957  3.06711  3.38432  3.79326  5.70126  4.76264     16 G - - -
          2.68618  4.42225  2.77519  2.73123  3.46354  2.40513  3.72494  3.29354  2.67741  2.69355  4.24690  2.90347  2.73739  3.18146  2.89801  2.37887  2.77519  2.98518  4.58477  3.61503
          0.02642  4.04251  4.76485  0.61958  0.77255  0.48576  0.95510
     17   2.88984  4.64526  3.59818  3.52075  4.65397  0.50909  4.62776  4.29776  3.72497  3.92964  4.90894  3.76292  4.04168  4.03591  3.93957  3.06711  3.38432  3.79326  5.70126  4.76264     17 G - - -
          2.68618  4.42225  2.77519  2.73123  3.46354  2.40513  3.72494  3.29354  2.67741  2.69355  4.24690  2.90347  2.73739  3.18146  2.89801  2.37887  2.77519  2.98518  4.58477  3.61503
          0.02642  4.04251  4.76485  0.61958  0.77255  0.48576  0.95510
     18   0.79396  4.28498  3.64260  3.44545  4.22882  3.10426  4.44637  3.38032  3.46628  3.25377  4.26952  3.54972  3.85990  3.79239  3.70288  2.63514  2.92447  3.00506  5.63887  4.45911     18 a - - -
          2.68618  4.42225  2.77519  2.73123  3.46354  2.40513  3.72494  3.29354  2.67741  2.69355  4.24690  2.90347  2.73739  3.18146  2.89801  2.37887  2.77519  2.98518  4.58477  3.61503
          0.02642  4.04251  4.76485  0.61958  0.77255  0.48576  0.95510
     19   2.88984  4.64526  3.59818  3.52075  4.65397  0.50909  4.62776  4.29776  3.72497  3.92964  4.90894  3.76292  4.04168  4.03591  3.93957  3.06711  3.38432  3.79326  5.70126  4.76264     19 G - - -
          2.68618  4.42225  2.77519  2.73123  3.46354  2.40513  3.72494  3.29354  2.67741  2.69355  4.24690  2.90347  2.73739  3.18146  2.89801  2.37887  2.77519  2.98518  4.58477  3.61503
          0.02642  4.04251  4.76485  0.61958  0.77255  0.48576  0.95510
     20   3.48214  4.83502  4.47215  4.22172  0.76971  4.12635  3.96359  2.98807  4.12523  2.32022  3.69483  4.21455  4.58323  4.24699  4.20279  3.74141  3.78444  2.99078  4.16746  2.51529     20 f - - -
          2.68618  4.42225  2.77519  2.73123  3.46354  2.40513  3.72494  3.29354  2.67741  2.69355  4.24690  2.90347  2.73739  3.18146  2.89801  2.37887  2.77519  2.98518  4.58477  3.61503
          0.02642  4.04251  4.76485  0.61958  0.77255  0.48576  0.95510
     21   2.99233  4.71805  3.61840  3.48424  4.45976  3.39609  4.54520  4.05209  3.55671  3.65918  4.71830  3.77238  0.56450  3.94027  3.78040  3.16581  3.44787  3.67752  5.59663  4.58371     21 P - - -
          2.68618  4.42225  2.77519  2.73123  3.46354  2.40513  3.72494  3.29354  2.67741  2.69355  4.24690  2.90347  2.73739  3.18146  2.89801  2.37887  2.77519  2.98518  4.58477  3.61503
          0.02642  4.04251  4.76485  0.61958  0.77255  0.48576  0.95510
     22   2.13796  4.23027  3.54276  3.26037  4.14261  3.08252  4.27974  3.21962  3.22674  3.12315  4.08869  3.41817  3.80936  3.57643  3.50153  2.54749  1.14245  2.85833  5.58079  4.36384     22 t - - -
          2.68618  4.42225  2.77519  2.73123  3.46354  2.40513  3.72494  3.29354  2.67741  2.69355  4.24690  2.90347  2.73739  3.18146  2.89801  2.37887  2.77519  2.98518  4.58477  3.61503
          0.02642  4.04251  4.76485  0.61958  0.77255  0.48576  0.95510
     23   3.19773  4.97960  3.30742  3.08748  3.41624  3.60196  0.82918  3.92701  2.92646  3.39820  4.45687  3.48869  4.16538  3.45680  3.18040  3.26777  3.50815  3.65905  4.87837  3.36295     23 h - - -
          2.68618  4.42225  2.77519  2.73123  3.46354  2.40513  3.72494  3.29354  2.67741  2.69355  4.24690  2.90347  2.73739  3.18146  2.89801  2.37887  2.77519  2.98518  4.58477  3.61503
          0.02642  4.04251  4.76485  0.61958  0.77255  0.48576  0.95510
     24   2.65222  4.35519  4.46248  3.98250  3.64212  4.08323  4.75913  1.76126  3.86852  2.25795  3.48080  4.19968  4.51685  4.17120  4.10197  3.46913  3.21687  1.02377  5.47110  4.25181     24 v - - -
          2.68618  4.42225  2.77519  2.73123  3.46354  2.40513  3.72494  3.29354  2.67741  2.69355  4.24690  2.90347  2.73739  3.18146  2.89801  2.37887  2.77519  2.98518  4.58477  3.61503
          0.02642  4.04251  4.76485  0.61958  0.77255  0.48576  0.95510
     25   3.13468  5.09822  3.32151  2.91517  4.52370  3.60220  3.86424  3.96447  0.82710  3.49403  4.44936  3.33098  4.09304  3.04827  2.47835  3.16732  3.37680  3.66377  5.51074  4.34945     25 k - - -
          2.68618  4.42225  2.77519  2.73123  3.46354  2.40513  3.72494  3.29354  2.67741  2.69355  4.24690  2.90347  2.73739  3.18146  2.89801  2.37887  2.77519  2.98518  4.58477  3.61503
          0.02642  4.04251  4.76485  0.61958  0.77255  0.48576  0.95510
     26   2.58836  4.21280  4.21276  3.63897  3.20205  3.91128  4.22138  1.86956  3.52050  1.63319  3.14902  3.87596  4.25091  3.74731  3.71557  3.20963  3.00101  1.93086  4.86468  3.08205     26 l - - -
          2.68618  4.42225  2.77519  2.73123  3.46354  2.40513  3.72494  3.29354  2.67741  2.69355  4.24690  2.90347  2.73739  3.18146  2.89801  2.37887  2.77519  2.98518  4.58477  3.61503
          0.02642  4.04251  4.76485  0.61958  0.77255  0.48576  0.95510
     27   2.73645  5.15388  2.15857  2.24926  4.48964  3.00876  3.67291  3.96523  2.50429  3.48679  4.28489  1.83316  3.81526  2.81099  2.64032  2.69272  2.99596  3.56171  5.65304  4.24069     27 n - - -
          2.68618  4.42225  2.77519  2.73123  3.46354  2.40513  3.72494  3.29354  2.67741  2.69355  4.24690  2.90347  2.73739  3.18146  2.89801  2.37887  2.77519  2.98518  4.58477  3.61503
          0.02642  4.04251  4.76485  0.61958  0.77255  0.48576  0.95510
     28   1.75330  1.52173  3.98837  3.63288  4.00274  2.63515  4.38965  3.24383  3.53186  3.08552  3.97590  3.55126  3.75178  3.79031  3.72939  2.45384  2.70612  2.83552  5.44582  4.27855     28 c - - -
          2.68618  4.42225  2.77519  2.73123  3.46354  2.40513  3.72494  3.29354  2.67741  2.69355  4.24690  2.90347  2.73739  3.18146  2.89801  2.37887  2.77519  2.98518  4.58477  3.61503
          0.02642  4.04251  4.76485  0.61958  0.77255  0.48576  0.95510
     29   2.44428  4.98080  2.83858  2.38260  4.31526  3.38778  3.62027  3.74949  1.89625  3.28995  4.08827  2.62354  3.81946  2.48021  2.73631  2.28521  2.90819  3.37941  5.46568  4.11827     29 k - - -
          2.68618  4.42225  2.77519  2.73123  3.46354  2.40513  3.72494  3.29354  2.67741  2.69355  4.24690  2.90347  2.73739  3.18146  2.89801  2.37887  2.77519  2.98518  4.58477  3.61503
          0.02642  4.04251  4.76485  0.61958  0.77255  0.48576  0.95510
     30   1.34156  4.22992  3.53520  3.11633  3.95719  3.14314  4.11401  3.14230  3.08307  2.97092  3.88676  3.35042  2.83568  3.39924  3.40841  2.54778  2.76964  2.41096  5.38312  4.15676     30 a - - -
          2.68618  4.42225  2.77519  2.73123  3.46354  2.40513  3.72494  3.29354  2.67741  2.69355  4.24690  2.90347  2.73739  3.18146  2.89801  2.37887  2.77519  2.98518  4.58477  3.61503
          0.02642  4.04251  4.76485  0.61958  0.77255  0.48576  0.95510
     31   2.88250  5.39723  1.97999  1.38917  4.71703  2.47192  3.75176  4.21811  2.71303  3.72489  4.55181  2.73280  3.84615  2.90791  3.27965  2.79232  3.16271  3.79524  5.88859  4.41540     31 e - - -
          2.68618  4.42225  2.77519  2.73123  3.46354  2.40513  3.72494  3.29354  2.67741  2.69355  4.24690  2.90347  2.73739  3.18146  2.89801  2.37887  2.77519  2.98518  4.58477  3.61503
          0.02642  4.04251  4.76485  0.61958  0.77255  0.48576  0.95510
     32   2.44881  4.11161  3.96122  3.38264  3.00610  3.70792  4.00754  2.13124  3.28151  2.01295  3.18674  3.64067  4.07274  3.52173  3.50295  2.99041  2.45341  2.07544  4.74011  3.04823     32 l - - -
          2.68618  4.42225  2.77519  2.73123  3.46354  2.40513  3.72494  3.29354  2.67741  2.69355  4.24690  2.90347  2.73739  3.18146  2.89801  2.37887  2.77519  2.98518  4.58477  3.61503
          0.02642  4.04251  4.76485  0.61958  0.77255  0.48576  0.95510
     33   2.94409  4.44313  4.35811  4.02952  3.67977  3.89681  4.80358  2.05706  3.89992  2.33918  3.62197  4.19122  4.45005  4.24885  4.09560  3.41343  3.30289  0.83473  5.49195  4.23283     33 v - - -
          2.68618  4.42225  2.77519  2.73123  3.46354  2.40513  3.72494  3.29354  2.67741  2.69355  4.24690  2.90347  2.73739  3.18146  2.89801  2.37887  2.77519  2.98518  4.58477  3.61503
          0.02642  4.04251  4.76485  0.61958  0.77255  0.48576  0.95510
     34   3.17580  4.47702  4.86691  4.34363  3.43595  4.53661  5.00624  1.13856  4.21873  1.70704  3.23709  4.57915  4.79263  4.44243  4.39603  3.90862  3.42518  1.57270  5.44608  4.27932     34 i - - -
          2.68618  4.42225  2.77519  2.73123  3.46354  2.40513  3.72494  3.29354  2.67741  2.69355  4.24690  2.90347  2.73739  3.18146  2.89801  2.37887  2.77519  2.98518  4.58477  3.61503
          0.02642  4.04251  4.76485  0.61958  0.77255  0.48576  0.95510
     35   1.60227  4.22980  3.56370  3.05973  3.67227  3.01901  3.99218  2.59057  3.00725  2.71305  3.62056  3.35834  3.86788  3.31342  3.33793  2.50333  2.78172  2.29400  5.12061  3.89407     35 a - - -
          2.68618  4.42225  2.77519  2.73123  3.46354  2.40513  3.72494  3.29354  2.67741  2.69355  4.24690  2.90347  2.73739  3.18146  2.89801  2.37887  2.77519  2.98518  4.58477  3.61503
          0.02642  4.04251  4.76485  0.61958  0.77255  0.48576  0.95510
     36   2.87311  4.86983  2.81627  2.72056  4.26099  3.30502  4.07117  4.01141  2.99104  3.63977  4.59640  0.88883  3.96662  3.34683  3.34924  2.93545  3.26219  3.61623  5.54755  4.19914     36 n - - -
          2.68618  4.42225  2.77519  2.73123  3.46354  2.40513  3.72494  3.29354  2.67741  2.69355  4.24690  2.90347  2.73739  3.18146  2.89801  2.37887  2.77519  2.98518  4.58477  3.61503
          0.02642  4.04251  4.76485  0.61958  0.77255  0.48576  0.95510
     37   2.31794  2.63595  3.87640  3.57251  4.21975  1.04799  4.43451  3.57786  3.51117  3.35521  4.24239  3.56851  3.78949  3.80229  3.73204  2.53168  2.81852  3.10571  5.57143  4.43127     37 g - - -
          2.68618  4.42225  2.77519  2.73123  3.46354  2.40513  3.72494  3.29354  2.67741  2.69355  4.24690  2.90347  2.73739  3.18146  2.89801  2.37887  2.77519  2.98518  4.58477  3.61503
          0.02642  4.04251  4.76485  0.61958  0.77255  0.48576  0.95510
     38   0.79396  4.28498  3.64260  3.44545  4.22882  3.10426  4.44637  3.38032  3.46628  3.25377  4.26952  3.54972  3.85990  3.79239  3.70288  2.63514  2.92447  3.00506  5.63887  4.45911     38 a - - -
          2.68618  4.42225  2.77519  2.73123  3.46354  2.40513  3.72494  3.29354  2.67741  2.69355  4.24690  2.90347  2.73739  3.18146  2.89801  2.37887  2.77519  2.98518  4.58477  3.61503
          0.02642  4.04251  4.76485  0.61958  0.77255  0.48576  0.95510
     39   3.10819  5.24464  2.57234  0.80567  4.61367  3.39066  3.99640  4.10188  2.89911  3.69307  4.66296  3.04237  4.00434  3.21064  3.32314  3.07523  3.41482  3.76942  5.75315  4.47950     39 e - - -
          2.68618  4.42225  2.77519  2.73123  3.46354  2.40513  3.72494  3.29354  2.67741  2.69355  4.24690  2.90347  2.73739  3.18146  2.89801  2.37887  2.77519  2.98518  4.58477  3.61503
          0.02642  4.04251  4.76485  0.61958  0.77255  0.48576  0.95510
     40   2.79443  0.65228  4.34880  4.12944  4.08527  3.37876  4.73946  3.26035  3.95843  3.16671  4.29463  4.07143  4.09880  4.29772  4.05158  3.06596  3.27575  2.99267  5.46198  4.37092     40 C - - -
          2.68618  4.42225  2.77519  2.73123  3.46354  2.40513  3.72494  3.29354  2.67741  2.69355  4.24690  2.90347  2.73739  3.18146  2.89801  2.37887  2.77519  2.98518  4.58477  3.61503
          0.02642  4.04251  4.76485  0.61958  0.77255  0.48576  0.95510
     41   3.10819  5.24464  2.57234  0.80567  4.61367  3.39066  3.99640  4.10188  2.89911  3.69307  4.66296  3.04237  4.00434  3.21064  3.32314  3.07523  3.41482  3.76942  5.75315  4.47950     41 e - - -
          2.68618  4.42225  2.77519  2.73123  3.46354  2.40513  3.72494  3.29354  2.67741  2.69355  4.24690  2.90347  2.73739  3.18146  2.89801  2.37887  2.77519  2.98518  4.58477  3.61503
          0.02642  4.04251  4.76485  0.61958  0.77255  0.48576  0.95510
     42   2.99233  4.71805  3.61840  3.48424  4.45976  3.39609  4.54520  4.05209  3.55671  3.65918  4.71830  3.77238  0.56450  3.94027  3.78040  3.16581  3.44787  3.67752  5.59663  4.58371     42 P - - -
          2.68618  4.42225  2.77519  2.73123  3.46354  2.40513  3.72494  3.29354  2.67741  2.69355  4.24690  2.90347  2.73739  3.18146  2.89801  2.37887  2.77519  2.98518  4.58477  3.61503
          0.02642  4.04251  4.76485  0.61958  0.77255  0.48576  0.95510
     43   3.30613  4.63905  4.82478  4.29971  3.15676  4.54832  4.88539  1.73072  4.11875  0.94484  2.98025  4.56292  4.76679  4.30652  4.26359  3.92449  3.54273  2.11016  5.23060  4.09345     43 l - - -
          2.68618  4.42225  2.77519  2.73123  3.46354  2.40513  3.72494  3.29354  2.67741  2.69355  4.24690  2.90347  2.73739  3.18146  2.89801  2.37887  2.77519  2.98518  4.58477  3.61503
          0.02642  4.04251  4.76485  0.61958  0.77255  0.48576  0.95510
     44   3.23569  4.56549  4.82121  4.27604  3.22336  4.51773  4.89097  1.77721  4.13861  1.03792  3.02182  4.53433  4.74244  4.30833  4.29394  3.87396  3.47226  1.81371  5.27391  4.16376     44 l - - -
          2.68618  4.42225  2.77519  2.73123  3.46354  2.40513  3.72494  3.29354  2.67741  2.69355  4.24690  2.90347  2.73739  3.18146  2.89801  2.37887  2.77519  2.98518  4.58477  3.61503
          0.02642  4.04251  4.76485  0.61958  0.77255  0.48576  0.95510
     45   2.96898  5.14077  3.27126  2.69127  4.56240  3.60800  3.62525  3.93602  1.78116  3.40190  4.25080  2.68095  3.99626  2.75982  1.39758  2.96198  3.15580  3.60180  5.47141  4.25859     45 r - - -
          2.68618  4.42225  2.77519  2.73123  3.46354  2.40513  3.72494  3.29354  2.67741  2.69355  4.24690  2.90347  2.73739  3.18146  2.89801  2.37887  2.77519  2.98518  4.58477  3.61503
          0.02642  4.04251  4.76485  0.61958  0.77255  0.48576  0.95510
     46   2.16168  4.18692  3.78948  3.37712  3.76028  3.30289  4.24743  2.62406  3.31386  2.72036  3.70417  3.55277  3.93479  3.61563  3.58272  2.28698  2.83900  1.37032  5.28160  4.06574     46 v - - -
          2.68618  4.42225  2.77519  2.73123  3.46354  2.40513  3.72494  3.29354  2.67741  2.69355  4.24690  2.90347  2.73739  3.18146  2.89801  2.37887  2.77519  2.98518  4.58477  3.61503
          0.02642  4.04251  4.76485  0.61958  0.77255  0.48576  0.95510
     47   3.18066  5.32512  0.70171  2.45670  4.72696  3.34704  4.09237  4.35562  3.21045  3.93486  4.91973  3.02045  4.01214  3.33395  3.74742  3.12594  3.52393  3.97769  5.86167  4.57572     47 d - - -
          2.68618  4.42225  2.77519  2.73123  3.46354  2.40513  3.72494  3.29354  2.67741  2.69355  4.24690  2.90347  2.73739  3.18146  2.89801  2.37887  2.77519  2.98518  4.58477  3.61503
          0.02642  4.04251  4.76485  0.61958  0.77255  0.48576  0.95510
     48   2.94288  5.15679  3.22460  2.64428  4.55853  3.59559  3.61213  3.93709  1.79940  3.39755  4.23824  3.09835  3.97693  1.70061  1.94230  2.92790  3.12816  3.59788  5.47548  4.24746     48 q - - -
          2.68618  4.42225  2.77519  2.73123  3.46354  2.40513  3.72494  3.29354  2.67741  2.69355  4.24690  2.90347  2.73739  3.18146  2.89801  2.37887  2.77519  2.98518  4.58477  3.61503
          0.02642  4.04251  4.76485  0.61958  0.77255  0.48576  0.95510
     49   2.74797  4.61262  3.32096  2.79746  3.24695  3.60264  3.70318  3.09658  2.62428  2.28544  3.64882  3.23074  3.99059  2.04834  2.96427  2.87293  2.97655  2.88973  4.75858  2.49541     49 q - - -
          2.68618  4.42225  2.77519  2.73123  3.46354  2.40513  3.72494  3.29354  2.67741  2.69355  4.24690  2.90347  2.73739  3.18146  2.89801  2.37887  2.77519  2.98518  4.58477  3.61503
          0.02642  4.04251  4.76485  0.61958  0.77255  0.48576  0.95510
     50   2.83159  4.28117  4.22161  3.65625  3.34037  3.99576  4.34560  1.99742  3.55604  1.76702  2.94465  3.93366  4.33317  3.80525  3.78810  3.29773  2.41059  1.60671  5.04593  3.86469     50 v - - -
          2.68618  4.42225  2.77519  2.73123  3.46354  2.40513  3.72494  3.29354  2.67741  2.69355  4.24690  2.90347  2.73739  3.18146  2.89801  2.37887  2.77519  2.98518  4.58477  3.61503
          0.02642  4.04251  4.76485  0.61958  0.77255  0.48576  0.95510
     51   3.11071  4.63436  4.23590  3.84531  3.29311  3.96302  4.54120  2.48617  3.60314  1.86486  1.08596  4.10086  4.42728  3.97540  3.78787  3.47613  3.42079  2.51138  5.15478  3.93004     51 m - - -
          2.68618  4.42225  2.77519  2.73123  3.46354  2.40513  3.72494  3.29354  2.67741  2.69355  4.24690  2.90347  2.73739  3.18146  2.89801  2.37887  2.77519  2.98518  4.58477  3.61503
          0.02642  4.04251  4.76485  0.61958  0.77255  0.48576  0.95510
     52   2.55024  5.12095  2.54100  1.84780  4.43484  3.35620  3.61189  3.89602  2.36400  3.40576  4.18696  2.83305  3.80338  2.19395  2.56249  2.65352  2.92846  3.49806  5.56250  4.17094     52 e - - -
          2.68618  4.42225  2.77519  2.73123  3.46354  2.40513  3.72494  3.29354  2.67741  2.69355  4.24690  2.90347  2.73739  3.18146  2.89801  2.37887  2.77519  2.98518  4.58477  3.61503
          0.02642  4.04251  4.76485  0.61958  0.77255  0.48576  0.95510
     53   2.56921  3.98036  2.84744  2.36508  3.35610  3.45540  3.38897  3.12347  2.55209  2.55696  3.63962  2.79581  3.84185  2.88758  2.98147  2.67391  2.80075  2.73005  5.09054  3.30196     53 e - - -
          2.68618  4.42225  2.77519  2.73123  3.46354  2.40513  3.72494  3.29354  2.67741  2.69355  4.24690  2.90347  2.73739  3.18146  2.89801  2.37887  2.77519  2.98518  4.58477  3.61503
          0.02642  4.04251  4.76485  0.61958  0.77255  0.48576  0.95510
     54   2.55770  4.43488  3.45299  2.92799  2.80810  3.60986  3.11785  2.97011  2.87403  2.63095  3.55609  3.31367  4.00023  3.18390  3.22189  2.50201  2.93001  2.74423  4.52934  1.97220     54 y - - -
          2.68618  4.42225  2.77519  2.73123  3.46354  2.40513  3.72494  3.29354  2.67741  2.69355  4.24690  2.90347  2.73739  3.18146  2.89801  2.37887  2.77519  2.98518  4.58477  3.61503
          0.02642  4.04251  4.76485  0.61958  0.77255  0.48576  0.95510
     55   1.25733  4.22774  3.39037  3.06064  4.22681  3.01495  4.14691  3.60721  3.10213  3.30958  4.14795  3.27920  2.57047  3.40547  3.43732  2.19157  2.74069  3.12176  5.57531  4.34725     55 a - - -
          2.68618  4.42225  2.77519  2.73123  3.46354  2.40513  3.72494  3.29354  2.67741  2.69355  4.24690  2.90347  2.73739  3.18146  2.89801  2.37887  2.77519  2.98518  4.58477  3.61503
          0.02642  4.04251  4.76485  0.61958  0.77255  0.48576  0.95510
     56   2.15525  5.06379  2.22821  2.20576  4.36596  3.35054  3.61453  3.82184  2.39428  3.35169  4.13656  2.83639  3.79556  2.42975  2.61078  2.63754  2.90508  3.43480  5.52718  4.13784     56 a - - -
          2.68618  4.42225  2.77519  2.73123  3.46354  2.40513  3.72494  3.29354  2.67741  2.69355  4.24690  2.90347  2.73739  3.18146  2.89801  2.37887  2.77519  2.98518  4.58477  3.61503
          0.02642  4.04251  4.76485  0.61958  0.77255  0.48576  0.95510
     57   2.82259  5.35003  2.07918  1.47161  4.64791  3.00309  3.69190  4.14163  2.42185  3.63437  4.43631  2.74758  3.82807  2.61824  3.10764  2.74140  3.08179  3.72133  5.79049  4.33592     57 e - - -
          2.68618  4.42225  2.77519  2.73123  3.46354  2.40513  3.72494  3.29354  2.67741  2.69355  4.24690  2.90347  2.73739  3.18146  2.89801  2.37887  2.77519  2.98518  4.58477  3.61503
          0.02642  4.04251  4.76485  0.61958  0.77255  0.48576  0.95510
     58   3.12856  4.43033  4.84016  4.32291  3.54145  4.50377  5.01600  1.45308  4.21188  1.92583  3.34494  4.55227  4.78305  4.46008  4.40597  3.87673  3.38342  1.10239  5.50989  4.31718     58 v - - -
          2.68618  4.42225  2.77519  2.73123  3.46354  2.40513  3.72494  3.29354  2.67741  2.69355  4.24690  2.90347  2.73739  3.18146  2.89801  2.37887  2.77519  2.98518  4.58477  3.61503
          0.02642  4.04251  4.76485  0.61958  0.77255  0.48576  0.95510
     59   3.07008  4.42541  4.70646  4.22836  3.59318  4.34420  4.96614  1.62031  4.10160  2.12466  3.42132  4.44578  4.70644  4.39368  4.31219  3.74219  3.35154  0.96406  5.53553  4.30741     59 v - - -
          2.68618  4.42225  2.77519  2.73123  3.46354  2.40513  3.72494  3.29354  2.67741  2.69355  4.24690  2.90347  2.73739  3.18146  2.89801  2.37887  2.77519  2.98518  4.58477  3.61503
          0.02642  4.04251  4.76485  0.61958  0.77255  0.48576  0.95510
     60   2.51781  4.96338  2.65743  2.04305  4.25181  3.37619  3.58962  3.69557  2.26919  2.92557  4.02684  2.87146  3.78482  2.71410  2.57828  2.30558  2.84573  3.32423  5.43135  4.06129     60 e - - -
          2.68618  4.42225  2.77519  2.73123  3.46354  2.40513  3.72494  3.29354  2.67741  2.69355  4.24690  2.90347  2.73739  3.18146  2.89801  2.37887  2.77519  2.98518  4.58477  3.61503
          0.02642  4.04251  4.76485  0.61958  0.77255  0.48576  0.95510
     61   2.88984  4.64526  3.59818  3.52075  4.65397  0.50909  4.62776  4.29776  3.72497  3.92964  4.90894  3.76292  4.04168  4.03591  3.93957  3.06711  3.38432  3.79326  5.70126  4.76264     61 G - - -
          2.68618  4.42225  2.77519  2.73123  3.46354  2.40513  3.72494  3.29354  2.67741  2.69355  4.24690  2.90347  2.73739  3.18146  2.89801  2.37887  2.77519  2.98518  4.58477  3.61503
          0.02642  4.04251  4.76485  0.61958  0.77255  0.48576  0.95510
     62   3.30279  4.62435  4.88349  4.31769  3.11439  4.57531  4.88243  1.78804  4.17570  0.97837  2.49367  4.58211  4.75297  4.29328  4.30141  3.92149  3.52404  2.18760  5.19948  4.13685     62 l - - -
          2.68618  4.42225  2.77519  2.73123  3.46354  2.40513  3.72494  3.29354  2.67741  2.69355  4.24690  2.90347  2.73739  3.18146  2.89801  2.37887  2.77519  2.98518  4.58477  3.61503
          0.02642  4.04251  4.76485  0.61958  0.77255  0.48576  0.95510
     63   2.72070  4.91286  3.07403  2.27320  4.19865  3.48647  3.61416  3.59730  2.01070  2.42865  3.98622  2.84248  3.87345  2.75813  2.14529  2.74075  2.93531  3.27411  5.35065  4.05837     63 k - - -
          2.68618  4.42225  2.77519  2.73123  3.46354  2.40513  3.72494  3.29354  2.67741  2.69355  4.24690  2.90347  2.73739  3.18146  2.89801  2.37887  2.77519  2.98518  4.58477  3.61503
          0.02642  4.04251  4.76485  0.61958  0.77255  0.48576  0.95510
     64   2.03911  4.24765  3.54807  2.98944  3.36770  3.56112  3.85429  2.51101  2.92001  2.16701  3.36367  3.36128  3.95622  3.22403  3.24464  2.52925  2.81583  2.47227  4.84500  3.13008     64 a - - -
          2.68618  4.42225  2.77519  2.73123  3.46354  2.40513  3.72494  3.29354  2.67741  2.69355  4.24690  2.90347  2.73739  3.18146  2.89801  2.37887  2.77519  2.98518  4.58477  3.61503
          0.02642  4.04251  4.76485  0.61958  0.77255  0.48576  0.95510
     65   2.01507  4.29386  4.17360  3.67419  3.61406  3.82168  4.47930  1.92906  3.58129  2.35070  3.48947  3.91388  4.29743  3.87692  3.84314  3.18690  3.06781  1.31642  5.31352  4.09818     65 v - - -
          2.68618  4.42225  2.77519  2.73123  3.46354  2.40513  3.72494  3.29354  2.67741  2.69355  4.24690  2.90347  2.73739  3.18146  2.89801  2.37887  2.77519  2.98518  4.58477  3.61503
          0.02642  4.04251  4.76485  0.61958  0.77255  0.48576  0.95510
     66   2.75966  4.33309  3.86305  3.28639  3.28796  3.80516  4.06404  2.28678  2.72459  1.87746  1.98613  3.62987  4.15410  3.44877  3.37204  3.08558  2.98963  2.34844  4.92539  3.73292     66 l - - -
          2.68618  4.42225  2.77519  2.73123  3.46354  2.40513  3.72494  3.29354  2.67741  2.69355  4.24690  2.90347  2.73739  3.18146  2.89801  2.37887  2.77519  2.98518  4.58477  3.61503
          0.02642  4.04251  4.76485  0.61958  0.77255  0.48576  0.95510
     67   2.36035  4.79242  2.87476  1.83831  3.25233  3.40123  3.65651  3.42419  2.47266  3.03933  3.88185  2.94676  3.82774  2.57595  2.92023  2.66923  2.87082  3.11710  5.29895  3.96126     67 e - - -
          2.68618  4.42225  2.77519  2.73123  3.46354  2.40513  3.72494  3.29354  2.67741  2.69355  4.24690  2.90347  2.73739  3.18146  2.89801  2.37887  2.77519  2.98518  4.58477  3.61503
          0.02642  4.04251  4.76485  0.61958  0.77255  0.48576  0.95510
     68   2.21798  4.42088  3.28242  2.72792  3.34255  3.49202  3.75598  2.61327  2.68506  2.63546  3.52954  3.17405  3.88908  2.35267  3.07547  2.60080  2.81225  2.57185  5.00680  3.74544     68 a - - -
          2.68618  4.42225  2.77519  2.73123  3.46354  2.40513  3.72494  3.29354  2.67741  2.69355  4.24690  2.90347  2.73739  3.18146  2.89801  2.37887  2.77519  2.98518  4.58477  3.61503
          0.02642  4.04251  4.76485  0.61958  0.77255  0.48576  0.95510
     69   2.46302  4.26546  3.72293  3.33369  3.86268  3.27599  4.26905  2.74305  3.23157  2.74157  3.80293  3.52734  3.93215  3.58647  3.51040  2.70335  1.30593  2.17865  5.40925  4.17423     69 t - - -
          2.68618  4.42225  2.77519  2.73123  3.46354  2.40513  3.72494  3.29354  2.67741  2.69355  4.24690  2.90347  2.73739  3.18146  2.89801  2.37887  2.77519  2.98518  4.58477  3.61503
          0.02642  4.04251  4.76485  0.61958  0.77255  0.48576  0.95510
     70   2.88984  4.64526  3.59818  3.52075  4.65397  0.50909  4.62776  4.29776  3.72497  3.92964  4.90894  3.76292  4.04168  4.03591  3.93957  3.06711  3.38432  3.79326  5.70126  4.76264     70 G - - -
          2.68618  4.42225  2.77519  2.73123  3.46354  2.40513  3.72494  3.29354  2.67741  2.69355  4.24690  2.90347  2.73739  3.18146  2.89801  2.37887  2.77519  2.98518  4.58477  3.61503
          0.02642  4.04251  4.76485  0.61958  0.77255  0.48576  0.95510
     71   0.79396  4.28498  3.64260  3.44545  4.22882  3.10426  4.44637  3.38032  3.46628  3.25377  4.26952  3.54972  3.85990  3.79239  3.70288  2.63514  2.92447  3.00506  5.63887  4.45911     71 a - - -
          2.68618  4.42225  2.77519  2.73123  3.46354  2.40513  3.72494  3.29354  2.67741  2.69355  4.24690  2.90347  2.73739  3.18146  2.89801  2.37887  2.77519  2.98518  4.58477  3.61503
          0.02642  4.04251  4.76485  0.61958  0.77255  0.48576  0.95510
     72   2.66796  4.83968  2.92621  2.53012  4.35638  3.00757  3.72119  3.77788  1.55097  3.34022  4.16454  3.00450  3.84892  2.87563  2.71801  2.12692  2.95619  3.39151  5.50700  4.20401     72 k - - -
          2.68618  4.42225  2.77519  2.73123  3.46354  2.40513  3.72494  3.29354  2.67741  2.69355  4.24690  2.90347  2.73739  3.18146  2.89801  2.37887  2.77519  2.98518  4.58477  3.61503
          0.02642  4.04251  4.76485  0.61958  0.77255  0.48576  0.95510
     73   2.78362  5.10729  2.93793  2.00193  4.45887  3.46819  3.60439  3.87619  2.07574  3.37062  4.17672  2.95742  3.87678  2.57915  1.86077  2.59033  2.99740  3.50856  5.49599  4.18620     73 r - - -
          2.68618  4.42225  2.77519  2.73123  3.46354  2.40513  3.72494  3.29354  2.67741  2.69355  4.24690  2.90347  2.73739  3.18146  2.89801  2.37887  2.77519  2.98518  4.58477  3.61503
          0.02642  4.04251  4.76485  0.61958  0.77255  0.48576  0.95510
     74   1.65657  4.18663  3.38403  3.14604  4.38835  1.43641  4.26352  3.79775  3.26635  3.49406  4.31449  3.30454  3.70376  3.53501  3.58197  2.19799  2.73212  3.22313  5.72486  4.51370     74 g - - -
          2.68618  4.42225  2.77519  2.73123  3.46354  2.40513  3.72494  3.29354  2.67741  2.69355  4.24690  2.90347  2.73739  3.18146  2.89801  2.37887  2.77519  2.98518  4.58477  3.61503
          0.02642  4.04251  4.76485  0.61958  0.77255  0.48576  0.95510
     75   3.06711  4.42547  4.69875  4.22201  3.59281  4.33576  4.96075  1.63151  4.09406  2.12626  3.42278  4.43907  4.70145  4.38781  4.30511  3.73452  3.34968  0.96075  5.53348  4.30392     75 v - - -
          2.68618  4.42225  2.77519  2.73123  3.46354  2.40513  3.72494  3.29354  2.67741  2.69355  4.24690  2.90347  2.73739  3.18146  2.89801  2.37887  2.77519  2.98518  4.58477  3.61503
          0.02642  4.04251  4.76485  0.61958  0.77255  0.48576  0.95510
     76   3.12550  4.47604  4.73726  4.27589  3.50166  4.38319  4.98305  0.99547  4.12431  1.99256  3.33704  4.49179  4.73373  4.41216  4.31546  3.79500  3.40619  1.63119  5.49017  4.26944     76 i - - -
          2.68618  4.42225  2.77519  2.73123  3.46354  2.40513  3.72494  3.29354  2.67741  2.69355  4.24690  2.90347  2.73739  3.18146  2.89801  2.37887  2.77519  2.98518  4.58477  3.61503
          0.02642  4.04251  4.76485  0.61958  0.77255  0.48576  0.95510
     77   1.64124  2.07820  3.90997  3.46718  3.82051  2.57056  4.24712  3.06332  3.38029  2.89125  3.78565  3.50865  3.78498  3.63906  3.62044  2.51033  2.71132  2.48942  5.27609  4.09122     77 a - - -
          2.68618  4.42225  2.77519  2.73123  3.46354  2.40513  3.72494  3.29354  2.67741  2.69355  4.24690  2.90347  2.73739  3.18146  2.89801  2.37887  2.77519  2.98518  4.58477  3.61503
          0.02642  4.04251  4.76485  0.61958  0.77255  0.48576  0.95510
     78   2.89418  4.39474  4.23851  3.71766  3.34607  3.97678  4.45335  2.16547  3.56899  1.25102  3.21081  3.98691  4.37024  3.86020  3.79867  3.32409  2.69526  1.85826  5.15798  3.98080     78 l - - -
          2.68618  4.42225  2.77519  2.73123  3.46354  2.40513  3.72494  3.29354  2.67741  2.69355  4.24690  2.90347  2.73739  3.18146  2.89801  2.37887  2.77519  2.98518  4.58477  3.61503
          0.02642  4.04251  4.76485  0.61958  0.77255  0.48576  0.95510
     79   3.13468  5.09822  3.32151  2.91517  4.52370  3.60220  3.86424  3.96447  0.82710  3.49403  4.44936  3.33098  4.09304  3.04827  2.47835  3.16732  3.37680  3.66377  5.51074  4.34945     79 k - - -
          2.68618  4.42225  2.77519  2.73123  3.46354  2.40513  3.72494  3.29354  2.67741  2.69355  4.24690  2.90347  2.73739  3.18146  2.89801  2.37887  2.77519  2.98518  4.58477  3.61503
          0.02642  4.04251  4.76485  0.61958  0.77255  0.48576  0.95510
     80   2.22771  5.04612  2.61889  2.08382  4.34661  3.36066  3.28999  3.80297  2.10485  3.32905  4.10732  2.84356  3.78761  2.57835  2.83599  2.49942  2.87858  3.41435  5.50077  4.11455     80 e - - -
          2.68618  4.42225  2.77519  2.73123  3.46354  2.40513  3.72494  3.29354  2.67741  2.69355  4.24690  2.90347  2.73739  3.18146  2.89801  2.37887  2.77519  2.98518  4.58477  3.61503
          0.02642  4.04251  4.76485  0.61958  0.77255  0.48576  0.95510
     81   2.92329  5.08593  3.07751  2.61780  4.24821  3.54782  2.01055  3.84837  1.56473  3.34851  4.21239  3.08427  3.97202  2.81951  2.40428  2.92155  3.13284  3.52348  5.36820  4.04808     81 k - - -
          2.68618  4.42225  2.77519  2.73123  3.46354  2.40513  3.72494  3.29354  2.67741  2.69355  4.24690  2.90347  2.73739  3.18146  2.89801  2.37887  2.77519  2.98518  4.58477  3.61503
          0.02642  4.04251  4.76485  0.61958  0.77255  0.48576  0.95510
     82   3.01051  4.74875  3.38310  3.08200  2.60186  3.70652  3.64895  3.38730  3.05079  2.93489  3.97425  2.62804  4.17964  3.39853  3.34487  3.11233  3.28411  3.16625  4.21561  1.23999     82 y - - -
          2.68618  4.42225  2.77519  2.73123  3.46354  2.40513  3.72494  3.29354  2.67741  2.69355  4.24690  2.90347  2.73739  3.18146  2.89801  2.37887  2.77519  2.98518  4.58477  3.61503
          0.02642  4.04251  4.76485  0.61958  0.77255  0.48576  0.95510
     83   2.52384  5.07417  2.82832  2.08271  4.39277  3.41297  2.73398  3.83157  1.88882  3.34502  4.13872  2.89879  3.83256  2.57066  2.66007  2.68988  2.93867  3.45557  5.49558  4.14668     83 k - - -
          2.68618  4.42225  2.77519  2.73123  3.46354  2.40513  3.72494  3.29354  2.67741  2.69355  4.24690  2.90347  2.73739  3.18146  2.89801  2.37887  2.77519  2.98518  4.58477  3.61503
          0.02642  4.04251  4.76485  0.61958  0.77255  0.48576  0.95510
     84   2.57482  5.14223  1.75821  2.23745  4.48302  2.79982  3.67665  3.95258  2.38312  3.48096  4.27794  2.55816  3.80807  2.81538  3.05185  2.68187  2.75664  3.54856  5.65940  4.24197     84 d - - -
          2.68618  4.42225  2.77519  2.73123  3.46354  2.40513  3.72494  3.29354  2.67741  2.69355  4.24690  2.90347  2.73739  3.18146  2.89801  2.37887  2.77519  2.98518  4.58477  3.61503
          0.02642  4.04251  4.76485  0.61958  0.77255  0.48576  0.95510
     85   0.79396  4.28498  3.64260  3.44545  4.22882  3.10426  4.44637  3.38032  3.46628  3.25377  4.26952  3.54972  3.85990  3.79239  3.70288  2.63514  2.92447  3.00506  5.63887  4.45911     85 a - - -
          2.68618  4.42225  2.77519  2.73123  3.46354  2.40513  3.72494  3.29354  2.67741  2.69355  4.24690  2.90347  2.73739  3.18146  2.89801  2.37887  2.77519  2.98518  4.58477  3.61503
          0.02642  4.04251  4.76485  0.61958  0.77255  0.48576  0.95510
     86   3.11090  4.42482  4.82622  4.33439  3.59821  4.46002  5.05187  1.36636  4.22253  2.10292  3.40345  4.54925  4.77715  4.49025  4.42122  3.85175  3.37938  1.08538  5.56663  4.35752     86 v - - -
          2.68618  4.42225  2.77519  2.73123  3.46354  2.40513  3.72494  3.29354  2.67741  2.69355  4.24690  2.90347  2.73739  3.18146  2.89801  2.37887  2.77519  2.98518  4.58477  3.61503
          0.02642  4.04251  4.76485  0.61958  0.77255  0.48576  0.95510
     87   2.24458  4.87181  2.67868  2.04379  4.13717  3.38073  3.62952  3.54433  2.24338  3.14582  3.95788  2.90243  3.80508  2.77556  2.89323  2.63717  2.86103  2.68155  5.37724  4.02702     87 e - - -
          2.68618  4.42225  2.77519  2.73123  3.46354  2.40513  3.72494  3.29354  2.67741  2.69355  4.24690  2.90347  2.73739  3.18146  2.89801  2.37887  2.77519  2.98518  4.58477  3.61503
          0.02642  4.04251  4.76485  0.61958  0.77255  0.48576  0.95510
     88   1.76522  4.66574  2.93761  2.53735  4.15677  3.28635  3.75539  3.56700  2.25501  3.18405  4.01161  2.71454  3.80716  2.93019  2.95948  2.24479  2.86377  3.19972  5.41904  4.10996     88 a - - -
          2.68618  4.42225  2.77519  2.73123  3.46354  2.40513  3.72494  3.29354  2.67741  2.69355  4.24690  2.90347  2.73739  3.18146  2.89801  2.37887  2.77519  2.98518  4.58477  3.61503
          0.02642  4.04251  4.76485  0.61958  0.77255  0.48576  0.95510
     89   3.35070  4.76434  4.46183  4.10554  3.20844  4.19642  4.70818  2.42497  3.87164  0.69097  3.18382  4.36447  4.60452  4.19904  4.01862  3.79179  3.63833  2.50587  5.14620  3.90774     89 L - - -
          2.68618  4.42225  2.77519  2.73123  3.46354  2.40513  3.72494  3.29354  2.67741  2.69355  4.24690  2.90347  2.73739  3.18146  2.89801  2.37887  2.77519  2.98518  4.58477  3.61503
          0.02642  4.04251  4.76485  0.61958  0.77255  0.48576  0.95510
     90   2.68861  5.15782  2.38797  1.90168  4.47023  2.88559  3.61541  3.94460  2.18726  3.44709  4.22121  2.80371  3.79264  2.38745  2.90250  2.64207  2.75313  3.53343  5.60208  4.18935     90 e - - -
          2.68618  4.42225  2.77519  2.73123  3.46354  2.40513  3.72494  3.29354  2.67741  2.69355  4.24690  2.90347  2.73739  3.18146  2.89801  2.37887  2.77519  2.98518  4.58477  3.61503
          0.02642  4.04251  4.76485  0.61958  0.77255  0.48576  0.95510
     91   2.42695  5.08227  2.59924  2.02359  4.40429  3.37460  3.58379  3.86325  2.08033  3.36742  4.13832  2.85205  3.79223  2.56577  2.39155  2.62302  2.88509  3.46228  5.51700  4.13467     91 e - - -
          2.68618  4.42225  2.77519  2.73123  3.46354  2.40513  3.72494  3.29354  2.67741  2.69355  4.24690  2.90347  2.73739  3.18146  2.89801  2.37887  2.77519  2.98518  4.58477  3.61503
          0.02642  4.04251  4.76485  0.61958  0.77255  0.48576  0.95510
     92   1.76249  4.44770  3.30556  2.78611  3.69917  3.45387  3.82782  2.67863  2.70817  2.67919  3.61808  3.21207  3.90427  2.57759  3.07924  2.74110  2.85098  2.55259  5.12561  3.86528     92 a - - -
          2.68618  4.42225  2.77519  2.73123  3.46354  2.40513  3.72494  3.29354  2.67741  2.69355  4.24690  2.90347  2.73739  3.18146  2.89801  2.37887  2.77519  2.98518  4.58477  3.61503
          0.02642  4.04251  4.76485  0.61958  0.77255  0.48576  0.95510
     93   2.76694  4.34616  4.63624  4.08676  3.44399  4.30087  4.72495  1.37984  3.98192  1.94436  2.94079  4.31554  4.59777  4.20814  4.17137  3.63694  3.24556  1.44088  5.28506  4.11297     93 i - - -
          2.68618  4.42225  2.77519  2.73123  3.46354  2.40513  3.72494  3.29354  2.67741  2.69355  4.24690  2.90347  2.73739  3.18146  2.89801  2.37887  2.77519  2.98518  4.58477  3.61503
          0.02642  4.04251  4.76485  0.61958  0.77255  0.48576  0.95510
     94   2.24972  4.49620  3.19860  2.52075  3.17235  3.47933  3.70196  2.82804  2.22111  2.71882  3.32126  3.10495  3.86389  2.93345  2.85138  2.70574  2.80754  2.78398  5.04709  3.77526     94 k - - -
          2.68618  4.42225  2.77519  2.73123  3.46354  2.40513  3.72494  3.29354  2.67741  2.69355  4.24690  2.90347  2.73739  3.18146  2.89801  2.37887  2.77519  2.98518  4.58477  3.61503
          0.02642  4.04251  4.76485  0.61958  0.77255  0.48576  0.95510
     95   2.70503  5.10790  2.04188  2.25823  4.45347  2.51204  3.66579  3.92057  2.23305  3.44964  4.24361  2.81138  2.77938  2.80190  3.00426  2.66936  2.96504  3.51863  5.62538  4.21820     95 d - - -
          2.68618  4.42225  2.77519  2.73123  3.46354  2.40513  3.72494  3.29354  2.67741  2.69355  4.24690  2.90347  2.73739  3.18146  2.89801  2.37887  2.77519  2.98518  4.58477  3.61503
          0.06012  4.04251  3.19930  0.61958  0.77255  0.48576  0.95510
     96   2.65537  5.10468  2.35670  2.27125  4.42466  2.95246  3.58679  3.89197  2.14305  3.39408  4.16446  2.49301  3.78079  2.45431  2.56647  2.61754  2.89124  3.48447  5.54488  4.14804     96 k - - -
          2.68618  4.42225  2.77519  2.73123  3.46354  2.40513  3.72494  3.29354  2.67741  2.69355  4.24690  2.90347  2.73739  3.18146  2.89801  2.37887  2.77519  2.98518  4.58477  3.61503
          0.02732  4.00971  4.73205  0.61958  0.77255  0.46488  0.98943
     97   3.11977  4.42813  4.82677  4.27740  3.36535  4.46192  4.87719  1.41148  4.16890  1.67208  2.77934  4.49814  4.71089  4.34976  4.32509  3.80998  3.35819  1.44481  5.32013  4.18559     97 i - - -
          2.68618  4.42225  2.77519  2.73123  3.46354  2.40513  3.72494  3.29354  2.67741  2.69355  4.24690  2.90347  2.73739  3.18146  2.89801  2.37887  2.77519  2.98518  4.58477  3.61503
          0.02642  4.04251  4.76485  0.61958  0.77255  0.48576  0.95510
     98   2.51321  4.91354  2.89292  2.14712  4.26537  3.39101  3.64107  3.68514  2.33145  3.24616  4.05701  2.94198  3.83042  2.78187  2.10161  2.14391  2.91072  3.32726  5.43560  4.10634     98 r - - -
          2.68618  4.42225  2.77519  2.73123  3.46354  2.40513  3.72494  3.29354  2.67741  2.69355  4.24690  2.90347  2.73739  3.18146  2.89801  2.37887  2.77519  2.98518  4.58477  3.61503
          0.02642  4.04251  4.76485  0.61958  0.77255  0.48576  0.95510
     99   3.31721  4.68933  4.71224  4.21325  3.11328  4.47330  4.80084  2.03368  3.99031  0.83029  2.97656  4.48332  4.72766  4.22729  4.14532  3.86822  3.56338  2.23998  5.17294  3.98972     99 l - - -
          2.68618  4.42225  2.77519  2.73123  3.46354  2.40513  3.72494  3.29354  2.67741  2.69355  4.24690  2.90347  2.73739  3.18146  2.89801  2.37887  2.77519  2.98518  4.58477  3.61503
          0.02642  4.04251  4.76485  0.61958  0.77255  0.48576  0.95510
    100   2.61950  4.58453  3.17465  2.61789  2.97716  3.49020  2.43177  3.15383  2.33287  2.79966  3.38256  3.09076  3.87589  2.70434  2.90089  2.72388  2.84765  2.89064  5.03365  3.70383    100 k - - -
          2.68618  4.42225  2.77519  2.73123  3.46354  2.40513  3.72494  3.29354  2.67741  2.69355  4.24690  2.90347  2.73739  3.18146  2.89801  2.37887  2.77519  2.98518  4.58477  3.61503
          0.02642  4.04251  4.76485  0.61958  0.77255  0.48576  0.95510
    101   2.62857  4.40299  3.39120  2.67666  3.55019  3.56685  3.79717  2.49516  2.36822  1.94787  3.48363  3.25895  3.94882  3.08024  3.02577  2.82371  2.70308  2.58632  4.98516  3.74561    101 l - - -
          2.68618  4.42225  2.77519  2.73123  3.46354  2.40513  3.72494  3.29354  2.67741  2.69355  4.24690  2.90347  2.73739  3.18146  2.89801  2.37887  2.77519  2.98518  4.58477  3.61503
          0.02642  4.04251  4.76485  0.61958  0.77255  0.48576  0.95510
    102   3.29301  4.63196  4.82776  4.25839  3.08454  4.53549  4.82586  1.99530  4.11163  1.02669  2.02816  4.52974  4.71911  4.23531  4.24271  3.87567  3.51251  2.27411  5.15978  4.09751    102 l - - -
          2.68618  4.42225  2.77519  2.73123  3.46354  2.40513  3.72494  3.29354  2.67741  2.69355  4.24690  2.90347  2.73739  3.18146  2.89801  2.37887  2.77519  2.98518  4.58477  3.61503
          0.02642  4.04251  4.76485  0.61958  0.77255  0.48576  0.95510
    103   2.69239  5.15290  2.24225  2.18944  4.48331  3.36435  3.59770  3.95023  1.90462  3.43861  4.21010  2.68924  3.80201  2.58931  2.49898  2.64884  2.92577  3.53836  5.57586  4.18358    103 k - - -
          2.68618  4.42225  2.77519  2.73123  3.46354  2.40513  3.72494  3.29354  2.67741  2.69355  4.24690  2.90347  2.73739  3.18146  2.89801  2.37887  2.77519  2.98518  4.58477  3.61503
          0.02642  4.04251  4.76485  0.61958  0.77255  0.48576  0.95510
    104   2.77229  5.24492  2.03911  1.99170  4.56731  3.02225  3.68912  4.05212  2.57669  3.56442  4.36376  2.39950  3.81609  2.82941  3.11295  1.96921  3.03607  3.63814  5.73436  4.29364    104 s - - -
          2.68618  4.42225  2.77519  2.73123  3.46354  2.40513  3.72494  3.29354  2.67741  2.69355  4.24690  2.90347  2.73739  3.18146  2.89801  2.37887  2.77519  2.98518  4.58477  3.61503
          0.02642  4.04251  4.76485  0.61958  0.77255  0.48576  0.95510
    105   2.95188  4.48280  3.97224  3.49113  2.19128  3.88015  3.69909  2.89250  3.38781  2.48461  3.56278  3.68592  4.26255  3.61628  3.62032  3.19291  2.67761  2.73511  4.10917  1.40589    105 y - - -
          2.68618  4.42225  2.77519  2.73123  3.46354  2.40513  3.72494  3.29354  2.67741  2.69355  4.24690  2.90347  2.73739  3.18146  2.89801  2.37887  2.77519  2.98518  4.58477  3.61503
          0.02642  4.04251  4.76485  0.61958  0.77255  0.48576  0.95510
    106   3.50121  4.92099  4.09328  3.85731  2.31920  4.03136  3.71082  3.48767  3.71011  2.89694  4.14556  3.93874  4.50253  3.97480  3.85771  3.61982  3.78945  3.36664  3.96851  0.72392    106 y - - -
          2.68618  4.42225  2.77519  2.73123  3.46354  2.40513  3.72494  3.29354  2.67741  2.69355  4.24690  2.90347  2.73739  3.18146  2.89801  2.37887  2.77519  2.98518  4.58477  3.61503
          0.02642  4.04251  4.76485  0.61958  0.77255  0.48576  0.95510
    107   2.99233  4.71805  3.61840  3.48424  4.45976  3.39609  4.54520  4.05209  3.55671  3.65918  4.71830  3.77238  0.56450  3.94027  3.78040  3.16581  3.44787  3.67752  5.59663  4.58371    107 P - - -
          2.68618  4.42225  2.77519  2.73123  3.46354  2.40513  3.72494  3.29354  2.67741  2.69355  4.24690  2.90347  2.73739  3.18146  2.89801  2.37887  2.77519  2.98518  4.58477  3.61503
          0.02642  4.04251  4.76485  0.61958  0.77255  0.48576  0.95510
```
