## Supplementary Data: HMM library for "A Catalog of the Diversity and Ubiquity of Metabolic Organelles in Bacteria": Supplementary_Data_HMM_library.hmm (part 92 of 147)

```
    108   0.79396  4.28498  3.64260  3.44545  4.22882  3.10426  4.44637  3.38032  3.46628  3.25377  4.26952  3.54972  3.85990  3.79239  3.70288  2.63514  2.92447  3.00506  5.63887  4.45911    108 a - - -
          2.68618  4.42225  2.77519  2.73123  3.46354  2.40513  3.72494  3.29354  2.67741  2.69355  4.24690  2.90347  2.73739  3.18146  2.89801  2.37887  2.77519  2.98518  4.58477  3.61503
          0.02642  4.04251  4.76485  0.61958  0.77255  0.48576  0.95510
    109   2.88984  4.64526  3.59818  3.52075  4.65397  0.50909  4.62776  4.29776  3.72497  3.92964  4.90894  3.76292  4.04168  4.03591  3.93957  3.06711  3.38432  3.79326  5.70126  4.76264    109 G - - -
          2.68618  4.42225  2.77519  2.73123  3.46354  2.40513  3.72494  3.29354  2.67741  2.69355  4.24690  2.90347  2.73739  3.18146  2.89801  2.37887  2.77519  2.98518  4.58477  3.61503
          0.02642  4.04251  4.76485  0.61958  0.77255  0.48576  0.95510
    110   3.18066  5.32512  0.70171  2.45670  4.72696  3.34704  4.09237  4.35562  3.21045  3.93486  4.91973  3.02045  4.01214  3.33395  3.74742  3.12594  3.52393  3.97769  5.86167  4.57572    110 d - - -
          2.68618  4.42225  2.77519  2.73123  3.46354  2.40513  3.72494  3.29354  2.67741  2.69355  4.24690  2.90347  2.73739  3.18146  2.89801  2.37887  2.77519  2.98518  4.58477  3.61503
          0.02642  4.04251  4.76485  0.61958  0.77255  0.48576  0.95510
    111   3.10819  5.24464  2.57234  0.80567  4.61367  3.39066  3.99640  4.10188  2.89911  3.69307  4.66296  3.04237  4.00434  3.21064  3.32314  3.07523  3.41482  3.76942  5.75315  4.47950    111 e - - -
          2.68618  4.42225  2.77519  2.73123  3.46354  2.40513  3.72494  3.29354  2.67741  2.69355  4.24690  2.90347  2.73739  3.18146  2.89801  2.37887  2.77519  2.98518  4.58477  3.61503
          0.02642  4.04251  4.76485  0.61958  0.77255  0.48576  0.95510
    112   2.70891  4.60848  3.28218  2.77527  2.96722  3.56088  3.78614  2.99510  2.67340  2.55133  3.60343  3.22379  3.97406  1.77186  3.04099  2.83955  2.95698  2.58414  4.97775  3.59134    112 q - - -
          2.68618  4.42225  2.77519  2.73123  3.46354  2.40513  3.72494  3.29354  2.67741  2.69355  4.24690  2.90347  2.73739  3.18146  2.89801  2.37887  2.77519  2.98518  4.58477  3.61503
          0.02642  4.04251  4.76485  0.61958  0.77255  0.48576  0.95510
    113   2.64138  4.61130  3.16687  2.69839  3.89032  3.43858  3.79688  3.12054  2.55628  2.83976  3.79034  3.14679  3.90607  1.82337  2.91057  2.75554  2.71368  2.31378  5.26522  3.98198    113 q - - -
          2.68618  4.42225  2.77519  2.73123  3.46354  2.40513  3.72494  3.29354  2.67741  2.69355  4.24690  2.90347  2.73739  3.18146  2.89801  2.37887  2.77519  2.98518  4.58477  3.61503
          0.02642  4.04251  4.76485  0.61958  0.77255  0.48576  0.95510
    114   3.21033  4.53934  4.82146  4.25638  3.16109  4.48326  4.81345  1.52431  4.11907  1.35836  2.08000  4.49969  4.69519  4.25793  4.25123  3.82425  3.43652  2.08722  5.18442  4.09754    114 l - - -
          2.68618  4.42225  2.77519  2.73123  3.46354  2.40513  3.72494  3.29354  2.67741  2.69355  4.24690  2.90347  2.73739  3.18146  2.89801  2.37887  2.77519  2.98518  4.58477  3.61503
          0.02642  4.04251  4.76485  0.61958  0.77255  0.48576  0.95510
    115   3.07795  4.42515  4.72765  4.24615  3.59429  4.36672  4.98105  1.58778  4.12258  2.12065  3.41767  4.46417  4.71985  4.41012  4.33168  3.76285  3.35654  0.97451  5.54122  4.31687    115 v - - -
          2.68618  4.42225  2.77519  2.73123  3.46354  2.40513  3.72494  3.29354  2.67741  2.69355  4.24690  2.90347  2.73739  3.18146  2.89801  2.37887  2.77519  2.98518  4.58477  3.61503
          0.02642  4.04251  4.76485  0.61958  0.77255  0.48576  0.95510
    116   3.01868  4.71057  3.64382  3.19297  2.71088  3.77343  3.67613  3.28067  2.83438  2.81986  3.86390  3.49758  4.19447  3.34079  2.56012  3.15242  3.26306  3.08393  4.30278  1.25590    116 y - - -
          2.68618  4.42225  2.77519  2.73123  3.46354  2.40513  3.72494  3.29354  2.67741  2.69355  4.24690  2.90347  2.73739  3.18146  2.89801  2.37887  2.77519  2.98518  4.58477  3.61503
          0.02642  4.04251  4.76485  0.61958  0.77255  0.48576  0.95510
    117   3.10819  5.24464  2.57234  0.80567  4.61367  3.39066  3.99640  4.10188  2.89911  3.69307  4.66296  3.04237  4.00434  3.21064  3.32314  3.07523  3.41482  3.76942  5.75315  4.47950    117 e - - -
          2.68618  4.42225  2.77519  2.73123  3.46354  2.40513  3.72494  3.29354  2.67741  2.69355  4.24690  2.90347  2.73739  3.18146  2.89801  2.37887  2.77519  2.98518  4.58477  3.61503
          0.02642  4.04251  4.76485  0.61958  0.77255  0.48576  0.95510
    118   2.94409  4.44313  4.35811  4.02952  3.67977  3.89681  4.80358  2.05706  3.89992  2.33918  3.62197  4.19122  4.45005  4.24885  4.09560  3.41343  3.30289  0.83473  5.49195  4.23283    118 v - - -
          2.68618  4.42225  2.77519  2.73123  3.46354  2.40513  3.72494  3.29354  2.67741  2.69355  4.24690  2.90347  2.73739  3.18146  2.89801  2.37887  2.77519  2.98518  4.58477  3.61503
          0.02642  4.04251  4.76485  0.61958  0.77255  0.48576  0.95510
    119   2.59439  4.37524  3.62894  3.21713  3.70009  3.41745  4.15656  2.72827  3.06944  2.25347  3.68601  3.50107  4.00248  3.47137  3.35516  2.82658  1.37008  2.52788  5.26759  3.99826    119 t - - -
          2.68618  4.42225  2.77519  2.73123  3.46354  2.40513  3.72494  3.29354  2.67741  2.69355  4.24690  2.90347  2.73739  3.18146  2.89801  2.37887  2.77519  2.98518  4.58477  3.61503
          0.02642  4.04251  4.76485  0.61958  0.77255  0.48576  0.95510
    120   2.76023  4.95738  2.76840  2.45781  4.36286  1.78857  3.71678  3.79173  2.07736  3.35019  4.19030  2.96035  3.87638  2.52302  2.74719  2.77168  3.02761  3.43257  5.52360  4.20753    120 g - - -
          2.68618  4.42225  2.77519  2.73123  3.46354  2.40513  3.72494  3.29354  2.67741  2.69355  4.24690  2.90347  2.73739  3.18146  2.89801  2.37887  2.77519  2.98518  4.58477  3.61503
          0.02642  4.04251  4.76485  0.61958  0.77255  0.48576  0.95510
    121   3.11055  5.19617  3.55171  2.86262  4.66406  3.71069  3.63659  4.00439  1.52096  3.43865  4.31758  3.24927  4.07618  2.77291  1.27915  3.10765  3.27053  3.69184  5.46933  4.31829    121 r - - -
          2.68618  4.42225  2.77519  2.73123  3.46354  2.40513  3.72494  3.29354  2.67741  2.69355  4.24690  2.90347  2.73739  3.18146  2.89801  2.37887  2.77519  2.98518  4.58477  3.61503
          0.02642  4.04251  4.76485  0.61958  0.77255  0.48576  0.95510
    122   2.72289  4.30752  4.16849  3.76640  3.72164  3.69893  4.59144  2.09256  3.64574  2.42794  3.60354  3.93603  4.26793  3.98038  3.87976  3.12433  2.59608  1.05576  5.45252  4.22537    122 v - - -
          2.68618  4.42225  2.77519  2.73123  3.46354  2.40513  3.72494  3.29354  2.67741  2.69355  4.24690  2.90347  2.73739  3.18146  2.89801  2.37887  2.77519  2.98518  4.58477  3.61503
          0.02642  4.04251  4.76485  0.61958  0.77255  0.48576  0.95510
    123   3.10226  4.42426  4.80006  4.31014  3.59828  4.43684  5.03291  1.44482  4.19584  2.10897  3.40777  4.52663  4.76263  4.46871  4.39789  3.82905  3.37294  1.03725  5.56044  4.34747    123 v - - -
          2.68618  4.42225  2.77519  2.73123  3.46354  2.40513  3.72494  3.29354  2.67741  2.69355  4.24690  2.90347  2.73739  3.18146  2.89801  2.37887  2.77519  2.98518  4.58477  3.61503
          0.02642  4.04251  4.76485  0.61958  0.77255  0.48576  0.95510
    124   2.99233  4.71805  3.61840  3.48424  4.45976  3.39609  4.54520  4.05209  3.55671  3.65918  4.71830  3.77238  0.56450  3.94027  3.78040  3.16581  3.44787  3.67752  5.59663  4.58371    124 P - - -
          2.68618  4.42225  2.77519  2.73123  3.46354  2.40513  3.72494  3.29354  2.67741  2.69355  4.24690  2.90347  2.73739  3.18146  2.89801  2.37887  2.77519  2.98518  4.58477  3.61503
          0.02642  4.04251  4.76485  0.61958  0.77255  0.48576  0.95510
    125   2.60968  4.44726  3.30572  2.53364  3.67486  3.50502  3.83817  2.80091  2.73324  2.46801  3.59206  3.22999  3.93439  3.09349  3.10602  2.78562  1.92000  2.31342  5.11179  3.85299    125 t - - -
          2.68618  4.42225  2.77519  2.73123  3.46354  2.40513  3.72494  3.29354  2.67741  2.69355  4.24690  2.90347  2.73739  3.18146  2.89801  2.37887  2.77519  2.98518  4.58477  3.61503
          0.02642  4.04251  4.76485  0.61958  0.77255  0.48576  0.95510
    126   2.58682  4.34882  3.50681  3.01115  2.89178  1.79375  3.91213  2.83696  2.95602  2.51414  3.06225  3.36679  3.95830  3.27493  3.29061  2.80061  2.88163  2.62999  4.92194  3.58954    126 g - - -
          2.68618  4.42225  2.77519  2.73123  3.46354  2.40513  3.72494  3.29354  2.67741  2.69355  4.24690  2.90347  2.73739  3.18146  2.89801  2.37887  2.77519  2.98518  4.58477  3.61503
          0.02642  4.04251  4.76485  0.61958  0.77255  0.48576  0.95510
    127   2.77424  4.89780  2.06578  2.48197  4.58731  1.18305  4.00084  4.10302  3.01866  3.70336  4.57323  2.98841  3.87833  3.21534  3.50671  2.80538  3.15470  3.65064  5.79392  4.48132    127 g - - -
          2.68618  4.42225  2.77519  2.73123  3.46354  2.40513  3.72494  3.29354  2.67741  2.69355  4.24690  2.90347  2.73739  3.18146  2.89801  2.37887  2.77519  2.98518  4.58477  3.61503
          0.02642  4.04251  4.76485  0.61958  0.77255  0.48576  0.95510
    128   3.28965  4.61307  4.84716  4.31988  3.18461  4.55484  4.90507  1.58264  4.14802  1.03145  3.00321  4.57602  4.77295  4.33161  4.29142  3.92924  3.52642  2.04930  5.25233  4.11754    128 l - - -
          2.68618  4.42225  2.77519  2.73123  3.46354  2.40513  3.72494  3.29354  2.67741  2.69355  4.24690  2.90347  2.73739  3.18146  2.89801  2.37887  2.77519  2.98518  4.58477  3.61503
          0.02642  4.04251  4.76485  0.61958  0.77255  0.48576  0.95510
    129   2.99233  4.71805  3.61840  3.48424  4.45976  3.39609  4.54520  4.05209  3.55671  3.65918  4.71830  3.77238  0.56450  3.94027  3.78040  3.16581  3.44787  3.67752  5.59663  4.58371    129 P - - -
          2.68618  4.42225  2.77519  2.73123  3.46354  2.40513  3.72494  3.29354  2.67741  2.69355  4.24690  2.90347  2.73739  3.18146  2.89801  2.37887  2.77519  2.98518  4.58477  3.61503
          0.02642  4.04251  4.76485  0.61958  0.77255  0.48576  0.95510
    130   2.83813  4.36988  3.98671  3.42631  3.31330  3.90387  4.17666  1.91207  2.76902  1.45870  3.22366  3.75315  4.25001  3.56911  3.43916  3.20646  3.07179  2.21629  4.99818  3.79832    130 l - - -
          2.68618  4.42225  2.77519  2.73123  3.46354  2.40513  3.72494  3.29354  2.67741  2.69355  4.24690  2.90347  2.73739  3.18146  2.89801  2.37887  2.77519  2.98518  4.58477  3.61503
          0.02642  4.04251  4.76485  0.61958  0.77255  0.48576  0.95510
    131   2.88620  5.39938  1.37734  2.16380  4.70149  3.27052  3.73995  4.20749  2.27886  3.71024  4.53739  2.39932  3.85031  2.89449  3.20200  2.79618  3.16068  3.78919  5.86395  4.39641    131 d - - -
          2.68618  4.42225  2.77519  2.73123  3.46354  2.40513  3.72494  3.29354  2.67741  2.69355  4.24690  2.90347  2.73739  3.18146  2.89801  2.37887  2.77519  2.98518  4.58477  3.61503
          0.02642  4.04251  4.76485  0.61958  0.77255  0.48576  0.95510
    132   1.97319  4.26250  4.06926  3.66834  3.75489  3.54826  4.50970  2.21796  3.58390  2.51758  3.64752  3.82188  4.15351  3.89212  3.82928  2.97233  3.00262  1.21071  5.42812  4.20877    132 v - - -
          2.68618  4.42225  2.77519  2.73123  3.46354  2.40513  3.72494  3.29354  2.67741  2.69355  4.24690  2.90347  2.73739  3.18146  2.89801  2.37887  2.77519  2.98518  4.58477  3.61503
          0.02642  4.04251  4.76485  0.61958  0.77255  0.48576  0.95510
    133   2.88984  4.64526  3.59818  3.52075  4.65397  0.50909  4.62776  4.29776  3.72497  3.92964  4.90894  3.76292  4.04168  4.03591  3.93957  3.06711  3.38432  3.79326  5.70126  4.76264    133 G - - -
          2.68618  4.42225  2.77519  2.73123  3.46354  2.40513  3.72494  3.29354  2.67741  2.69355  4.24690  2.90347  2.73739  3.18146  2.89801  2.37887  2.77519  2.98518  4.58477  3.61503
          0.02642  4.04251  4.76485  0.61958  0.77255  0.48576  0.95510
    134   1.39944  2.94882  4.00397  3.53845  3.72895  3.25700  4.30156  2.64327  3.43951  2.69081  3.67273  3.61781  3.90960  3.70640  3.67827  2.66731  2.79896  2.02799  5.25744  4.06234    134 a - - -
          2.68618  4.42225  2.77519  2.73123  3.46354  2.40513  3.72494  3.29354  2.67741  2.69355  4.24690  2.90347  2.73739  3.18146  2.89801  2.37887  2.77519  2.98518  4.58477  3.61503
          0.02642  4.04251  4.76485  0.61958  0.77255  0.48576  0.95510
    135   2.94409  4.44313  4.35811  4.02952  3.67977  3.89681  4.80358  2.05706  3.89992  2.33918  3.62197  4.19122  4.45005  4.24885  4.09560  3.41343  3.30289  0.83473  5.49195  4.23283    135 v - - -
          2.68618  4.42225  2.77519  2.73123  3.46354  2.40513  3.72494  3.29354  2.67741  2.69355  4.24690  2.90347  2.73739  3.18146  2.89801  2.37887  2.77519  2.98518  4.58477  3.61503
          0.02642  4.04251  4.76485  0.61958  0.77255  0.48576  0.95510
    136   2.94409  4.44313  4.35811  4.02952  3.67977  3.89681  4.80358  2.05706  3.89992  2.33918  3.62197  4.19122  4.45005  4.24885  4.09560  3.41343  3.30289  0.83473  5.49195  4.23283    136 v - - -
          2.68618  4.42225  2.77519  2.73123  3.46354  2.40513  3.72494  3.29354  2.67741  2.69355  4.24690  2.90347  2.73739  3.18146  2.89801  2.37887  2.77519  2.98518  4.58477  3.61503
          0.02642  4.04251  4.76485  0.61958  0.77255  0.48576  0.95510
    137   2.57875  2.49920  3.94893  3.39172  3.29960  3.61297  4.05704  2.27283  3.27166  1.93470  3.28890  3.62909  4.04784  3.54001  3.50294  2.47896  2.85037  2.24469  4.84027  3.62989    137 l - - -
          2.68618  4.42225  2.77519  2.73123  3.46354  2.40513  3.72494  3.29354  2.67741  2.69355  4.24690  2.90347  2.73739  3.18146  2.89801  2.37887  2.77519  2.98518  4.58477  3.61503
          0.02642  4.04251  4.76485  0.61958  0.77255  0.48576  0.95510
    138   2.87311  4.86983  2.81627  2.72056  4.26099  3.30502  4.07117  4.01141  2.99104  3.63977  4.59640  0.88883  3.96662  3.34683  3.34924  2.93545  3.26219  3.61623  5.54755  4.19914    138 n - - -
          2.68618  4.42225  2.77519  2.73123  3.46354  2.40513  3.72494  3.29354  2.67741  2.69355  4.24690  2.90347  2.73739  3.18146  2.89801  2.37887  2.77519  2.98518  4.58477  3.61503
          0.02642  4.04251  4.76485  0.61958  0.77255  0.48576  0.95510
    139   1.94584  4.26025  4.06063  3.65868  3.75570  3.53910  4.50132  2.22885  3.57498  2.52279  3.64945  3.81269  4.14574  3.88272  3.82147  2.96263  2.99712  1.22677  5.42446  4.20542    139 v - - -
          2.68618  4.42225  2.77519  2.73123  3.46354  2.40513  3.72494  3.29354  2.67741  2.69355  4.24690  2.90347  2.73739  3.18146  2.89801  2.37887  2.77519  2.98518  4.58477  3.61503
          0.02642  4.04251  4.76485  0.61958  0.77255  0.48576  0.95510
    140   2.56213  4.59344  3.07878  2.60609  3.95228  3.35314  3.74489  3.34018  2.54732  2.72558  3.84689  3.06444  3.83279  2.56187  2.93972  1.79681  2.55202  3.02672  5.27005  3.97575    140 s - - -
          2.68618  4.42225  2.77519  2.73123  3.46354  2.40513  3.72494  3.29354  2.67741  2.69355  4.24690  2.90347  2.73739  3.18146  2.89801  2.37887  2.77519  2.98518  4.58477  3.61503
          0.02642  4.04251  4.76485  0.61958  0.77255  0.48576  0.95510
    141   2.51269  4.35701  3.58816  3.35209  4.12800  3.18966  4.35526  3.27624  3.29842  3.13361  4.17576  3.53140  3.90802  3.68540  3.54675  2.71620  0.91311  2.95262  5.55066  4.34564    141 t - - -
          2.68618  4.42225  2.77519  2.73123  3.46354  2.40513  3.72494  3.29354  2.67741  2.69355  4.24690  2.90347  2.73739  3.18146  2.89801  2.37887  2.77519  2.98518  4.58477  3.61503
          0.02642  4.04251  4.76485  0.61958  0.77255  0.48576  0.95510
    142   2.95063  4.50643  4.12938  3.69640  3.31206  3.91475  4.45556  2.33781  3.48578  1.01915  3.21764  3.96409  4.36319  3.84631  3.70045  3.32238  2.79167  2.30668  5.16710  3.95507    142 l - - -
          2.68618  4.42225  2.77519  2.73123  3.46354  2.40513  3.72494  3.29354  2.67741  2.69355  4.24690  2.90347  2.73739  3.18146  2.89801  2.37887  2.77519  2.98518  4.58477  3.61503
          0.02642  4.04251  4.76485  0.61958  0.77255  0.48576  0.95510
    143   2.58148  4.14209  3.77447  3.19730  3.24115  3.63797  3.91851  2.28613  3.10395  2.11592  3.02824  3.50687  4.00817  3.37385  2.97764  2.90816  2.56751  2.10797  4.74843  3.01392    143 v - - -
          2.68618  4.42225  2.77519  2.73123  3.46354  2.40513  3.72494  3.29354  2.67741  2.69355  4.24690  2.90347  2.73739  3.18146  2.89801  2.37887  2.77519  2.98518  4.58477  3.61503
          0.02642  4.04251  4.76485  0.61958  0.77255  0.48576  0.95510
    144   2.81170  5.28337  2.16240  2.09302  4.55330  3.29805  2.92662  4.05558  2.57268  3.56866  4.37918  1.70452  3.83233  2.83994  3.09269  2.74301  3.07038  3.65432  5.72728  4.28550    144 n - - -
          2.68618  4.42225  2.77519  2.73123  3.46354  2.40513  3.72494  3.29354  2.67741  2.69355  4.24690  2.90347  2.73739  3.18146  2.89801  2.37887  2.77519  2.98518  4.58477  3.61503
          0.02642  4.04251  4.76485  0.61958  0.77255  0.48576  0.95510
    145   3.12563  4.43607  4.84512  4.35418  3.57712  4.47713  5.06451  1.14998  4.23938  2.06671  3.37992  4.56844  4.78790  4.50147  4.43275  3.87075  3.39315  1.29681  5.56053  4.35794    145 i - - -
          2.68618  4.42225  2.77519  2.73123  3.46354  2.40513  3.72494  3.29354  2.67741  2.69355  4.24690  2.90347  2.73739  3.18146  2.89801  2.37887  2.77519  2.98518  4.58477  3.61503
          0.02642  4.04251  4.76485  0.61958  0.77255  0.48576  0.95510
    146   1.95732  4.56711  3.11859  2.58462  3.80144  3.42423  3.41089  3.19622  2.53803  2.85196  3.70377  3.06009  3.84038  2.90158  2.78730  2.42077  2.58304  2.91295  5.14418  3.53808    146 a - - -
          2.68618  4.42225  2.77519  2.73123  3.46354  2.40513  3.72494  3.29354  2.67741  2.69355  4.24690  2.90347  2.73739  3.18146  2.89801  2.37887  2.77519  2.98518  4.58477  3.61503
          0.02642  4.04251  4.76485  0.61958  0.77255  0.48576  0.95510
    147   2.55813  5.10837  2.35377  2.19833  4.42630  3.36095  3.60019  3.88851  2.34210  3.39464  4.17025  2.67731  3.79713  2.44207  2.14825  2.63869  2.90968  3.48734  5.54765  4.15760    147 r - - -
          2.68618  4.42225  2.77519  2.73123  3.46354  2.40513  3.72494  3.29354  2.67741  2.69355  4.24690  2.90347  2.73739  3.18146  2.89801  2.37887  2.77519  2.98518  4.58477  3.61503
          0.02642  4.04251  4.76485  0.61958  0.77255  0.48576  0.95510
    148   1.16986  4.30077  3.20765  2.94402  4.23980  3.04553  4.10516  3.62960  3.04449  3.33772  4.18191  2.72983  3.75108  3.35769  3.38919  2.28957  2.78897  3.15803  5.58325  4.32871    148 a - - -
          2.68618  4.42225  2.77519  2.73123  3.46354  2.40513  3.72494  3.29354  2.67741  2.69355  4.24690  2.90347  2.73739  3.18146  2.89801  2.37887  2.77519  2.98518  4.58477  3.61503
          0.02642  4.04251  4.76485  0.61958  0.77255  0.48576  0.95510
    149   2.46413  4.23006  4.22538  3.65580  3.30720  3.95234  4.29659  1.95295  3.55372  1.77851  2.75827  3.90999  4.29334  3.78984  3.76785  3.25277  2.83185  1.70738  4.97639  3.79483    149 v - - -
          2.68618  4.42225  2.77519  2.73123  3.46354  2.40513  3.72494  3.29354  2.67741  2.69355  4.24690  2.90347  2.73739  3.18146  2.89801  2.37887  2.77519  2.98518  4.58477  3.61503
          0.07529  4.04251  2.90088  0.61958  0.77255  0.48576  0.95510
    150   2.41661  5.13024  2.32770  1.77676  4.43387  3.31936  3.61677  3.90007  2.41674  3.41671  4.20268  2.79500  3.78865  2.48269  2.72406  2.64823  2.93494  3.50203  5.58329  4.17715    150 e - - -
          2.68619  4.42226  2.77505  2.73124  3.46355  2.40514  3.72495  3.29355  2.67742  2.69356  4.24690  2.90347  2.73740  3.18147  2.89801  2.37888  2.77520  2.98519  4.58478  3.61504
          0.09397  2.51639  4.71729  0.42788  1.05523  0.53482  0.88135
    151   2.45571  3.64589  3.24156  2.80104  4.01998  1.67933  3.87998  3.39421  2.28511  3.07651  3.93360  3.16946  3.79708  3.10374  3.03319  2.59273  2.81422  3.03259  5.33726  4.08325    152 g - - -
          2.68618  4.42225  2.77519  2.73123  3.46354  2.40513  3.72494  3.29354  2.67741  2.69355  4.24690  2.90347  2.73739  3.18146  2.89801  2.37887  2.77519  2.98518  4.58477  3.61503
          0.02773  3.99494  4.71729  0.61958  0.77255  0.53482  0.88135
    152   2.52238  4.90196  2.94734  2.43026  4.21157  3.41297  3.60344  3.62345  1.84696  3.18675  3.99782  2.77744  3.82198  2.34018  2.65945  2.66738  2.74212  3.06651  5.37919  4.05694    153 k - - -
          2.68618  4.42225  2.77519  2.73123  3.46354  2.40513  3.72494  3.29354  2.67741  2.69355  4.24690  2.90347  2.73739  3.18146  2.89801  2.37887  2.77519  2.98518  4.58477  3.61503
          0.02773  3.99494  4.71729  0.61958  0.77255  0.45626  1.00416
    153   2.64771  4.73260  2.97412  2.59735  4.22448  3.33602  3.77164  3.60094  2.07547  3.22250  4.07937  3.05373  1.82338  2.94881  2.80036  2.71409  2.72911  3.25046  5.44914  4.16208    154 p - - -
          2.68618  4.42225  2.77519  2.73123  3.46354  2.40513  3.72494  3.29354  2.67741  2.69355  4.24690  2.90347  2.73739  3.18146  2.89801  2.37887  2.77519  2.98518  4.58477  3.61503
          0.02642  4.04251  4.76485  0.61958  0.77255  0.48576  0.95510
    154   2.94409  4.44313  4.35811  4.02952  3.67977  3.89681  4.80358  2.05706  3.89992  2.33918  3.62197  4.19122  4.45005  4.24885  4.09560  3.41343  3.30289  0.83473  5.49195  4.23283    155 v - - -
          2.68618  4.42225  2.77519  2.73123  3.46354  2.40513  3.72494  3.29354  2.67741  2.69355  4.24690  2.90347  2.73739  3.18146  2.89801  2.37887  2.77519  2.98518  4.58477  3.61503
          0.02642  4.04251  4.76485  0.61958  0.77255  0.48576  0.95510
    155   2.69232  4.31177  3.91689  3.40236  3.57760  3.69113  4.26734  2.01574  3.30260  2.36234  3.47398  3.69835  4.16698  3.62242  3.59640  3.03475  1.69185  1.87723  5.21415  3.99328    156 t - - -
          2.68618  4.42225  2.77519  2.73123  3.46354  2.40513  3.72494  3.29354  2.67741  2.69355  4.24690  2.90347  2.73739  3.18146  2.89801  2.37887  2.77519  2.98518  4.58477  3.61503
          0.02642  4.04251  4.76485  0.61958  0.77255  0.48576  0.95510
    156   2.75736  5.22887  1.99341  1.81838  4.54342  2.75150  3.67567  4.02418  2.54866  3.53765  4.33281  2.61214  3.81186  2.81266  3.07954  2.69798  2.50734  3.61316  5.70731  4.27164    157 e - - -
          2.68618  4.42225  2.77519  2.73123  3.46354  2.40513  3.72494  3.29354  2.67741  2.69355  4.24690  2.90347  2.73739  3.18146  2.89801  2.37887  2.77519  2.98518  4.58477  3.61503
          0.02642  4.04251  4.76485  0.61958  0.77255  0.48576  0.95510
    157   3.10310  5.20781  3.53856  2.84580  4.68004  3.70776  3.62951  4.01874  1.35181  3.44683  4.32051  3.23757  4.06991  2.76306  1.44779  3.09567  3.26190  3.70165  5.47494  4.32093    158 k - - -
          2.68618  4.42225  2.77519  2.73123  3.46354  2.40513  3.72494  3.29354  2.67741  2.69355  4.24690  2.90347  2.73739  3.18146  2.89801  2.37887  2.77519  2.98518  4.58477  3.61503
          0.02642  4.04251  4.76485  0.61958  0.77255  0.48576  0.95510
    158   2.60102  4.10008  3.95848  3.37987  2.74326  3.68559  3.94738  2.49277  3.27229  2.05954  2.76119  3.62158  4.05154  3.50484  3.48277  2.67575  2.83309  2.10023  4.63573  2.64103    159 l - - -
          2.68618  4.42225  2.77519  2.73123  3.46354  2.40513  3.72494  3.29354  2.67741  2.69355  4.24690  2.90347  2.73739  3.18146  2.89801  2.37887  2.77519  2.98518  4.58477  3.61503
          0.02642  4.04251  4.76485  0.61958  0.77255  0.48576  0.95510
    159   3.05403  4.42553  4.66661  4.19627  3.59164  4.29917  4.93858  1.67524  4.06315  2.13380  3.42972  4.41105  4.67997  4.36401  4.27576  3.70161  3.34166  0.94919  5.52499  4.28918    160 v - - -
          2.68618  4.42225  2.77519  2.73123  3.46354  2.40513  3.72494  3.29354  2.67741  2.69355  4.24690  2.90347  2.73739  3.18146  2.89801  2.37887  2.77519  2.98518  4.58477  3.61503
          0.02642  4.04251  4.76485  0.61958  0.77255  0.48576  0.95510
    160   2.51269  4.35701  3.58816  3.35209  4.12800  3.18966  4.35526  3.27624  3.29842  3.13361  4.17576  3.53140  3.90802  3.68540  3.54675  2.71620  0.91311  2.95262  5.55066  4.34564    161 t - - -
          2.68618  4.42225  2.77519  2.73123  3.46354  2.40513  3.72494  3.29354  2.67741  2.69355  4.24690  2.90347  2.73739  3.18146  2.89801  2.37887  2.77519  2.98518  4.58477  3.61503
          0.02642  4.04251  4.76485  0.61958  0.77255  0.48576  0.95510
    161   2.94409  4.44313  4.35811  4.02952  3.67977  3.89681  4.80358  2.05706  3.89992  2.33918  3.62197  4.19122  4.45005  4.24885  4.09560  3.41343  3.30289  0.83473  5.49195  4.23283    162 v - - -
          2.68618  4.42225  2.77519  2.73123  3.46354  2.40513  3.72494  3.29354  2.67741  2.69355  4.24690  2.90347  2.73739  3.18146  2.89801  2.37887  2.77519  2.98518  4.58477  3.61503
          0.02642  4.04251  4.76485  0.61958  0.77255  0.48576  0.95510
    162   2.06809  4.20765  3.40166  3.08169  4.30479  1.59337  4.17746  3.70966  3.14475  3.39202  4.21105  3.27976  3.70892  3.43166  3.48278  2.09910  2.06929  3.17679  5.63793  4.41798    163 g - - -
          2.68618  4.42225  2.77519  2.73123  3.46354  2.40513  3.72494  3.29354  2.67741  2.69355  4.24690  2.90347  2.73739  3.18146  2.89801  2.37887  2.77519  2.98518  4.58477  3.61503
          0.02642  4.04251  4.76485  0.61958  0.77255  0.48576  0.95510
    163   2.88984  4.64526  3.59818  3.52075  4.65397  0.50909  4.62776  4.29776  3.72497  3.92964  4.90894  3.76292  4.04168  4.03591  3.93957  3.06711  3.38432  3.79326  5.70126  4.76264    164 G - - -
          2.68618  4.42225  2.77519  2.73123  3.46354  2.40513  3.72494  3.29354  2.67741  2.69355  4.24690  2.90347  2.73739  3.18146  2.89801  2.37887  2.77519  2.98518  4.58477  3.61503
          0.02642  4.04251  4.76485  0.61958  0.77255  0.48576  0.95510
    164   1.90083  4.97508  2.61886  1.74766  4.31814  3.32864  3.71337  3.72873  2.52771  3.32064  4.15823  2.88155  3.84034  2.66875  2.97527  2.72032  2.98995  3.37627  5.54445  4.18279    165 e - - -
          2.68618  4.42225  2.77519  2.73123  3.46354  2.40513  3.72494  3.29354  2.67741  2.69355  4.24690  2.90347  2.73739  3.18146  2.89801  2.37887  2.77519  2.98518  4.58477  3.61503
          0.02642  4.04251  4.76485  0.61958  0.77255  0.48576  0.95510
    165   2.94409  4.44313  4.35811  4.02952  3.67977  3.89681  4.80358  2.05706  3.89992  2.33918  3.62197  4.19122  4.45005  4.24885  4.09560  3.41343  3.30289  0.83473  5.49195  4.23283    166 v - - -
          2.68618  4.42225  2.77519  2.73123  3.46354  2.40513  3.72494  3.29354  2.67741  2.69355  4.24690  2.90347  2.73739  3.18146  2.89801  2.37887  2.77519  2.98518  4.58477  3.61503
          0.02642  4.04251  4.76485  0.61958  0.77255  0.48576  0.95510
    166   2.35673  5.04116  2.66020  2.35819  4.36286  3.40063  3.58718  3.80623  1.92464  3.32207  4.10458  2.88863  3.80901  2.34070  2.45119  2.64508  2.89268  3.42255  5.47750  4.11881    167 k - - -
          2.68618  4.42225  2.77519  2.73123  3.46354  2.40513  3.72494  3.29354  2.67741  2.69355  4.24690  2.90347  2.73739  3.18146  2.89801  2.37887  2.77519  2.98518  4.58477  3.61503
          0.02642  4.04251  4.76485  0.61958  0.77255  0.48576  0.95510
    167   2.62777  4.86333  2.87881  2.42277  4.22162  3.36507  3.65016  3.64760  2.27989  3.21921  4.02789  2.17828  3.81329  2.79455  2.64391  2.19493  2.57269  3.28770  5.42231  4.08632    168 n - - -
          2.68618  4.42225  2.77519  2.73123  3.46354  2.40513  3.72494  3.29354  2.67741  2.69355  4.24690  2.90347  2.73739  3.18146  2.89801  2.37887  2.77519  2.98518  4.58477  3.61503
          0.02642  4.04251  4.76485  0.61958  0.77255  0.48576  0.95510
    168   2.99233  4.71805  3.61840  3.48424  4.45976  3.39609  4.54520  4.05209  3.55671  3.65918  4.71830  3.77238  0.56450  3.94027  3.78040  3.16581  3.44787  3.67752  5.59663  4.58371    169 P - - -
          2.68618  4.42225  2.77519  2.73123  3.46354  2.40513  3.72494  3.29354  2.67741  2.69355  4.24690  2.90347  2.73739  3.18146  2.89801  2.37887  2.77519  2.98518  4.58477  3.61503
          0.02642  4.04251  4.76485  0.61958  0.77255  0.48576  0.95510
    169   2.38862  4.28944  3.47373  2.90521  3.43293  3.55278  3.81566  2.74105  2.82066  2.48547  3.13892  3.30314  3.93721  3.14794  2.67976  2.80613  2.62572  2.03041  4.88531  3.33280    170 v - - -
          2.68618  4.42225  2.77519  2.73123  3.46354  2.40513  3.72494  3.29354  2.67741  2.69355  4.24690  2.90347  2.73739  3.18146  2.89801  2.37887  2.77519  2.98518  4.58477  3.61503
          0.02642  4.04251  4.76485  0.61958  0.77255  0.48576  0.95510
    170   2.51269  4.35701  3.58816  3.35209  4.12800  3.18966  4.35526  3.27624  3.29842  3.13361  4.17576  3.53140  3.90802  3.68540  3.54675  2.71620  0.91311  2.95262  5.55066  4.34564    171 t - - -
          2.68618  4.42225  2.77519  2.73123  3.46354  2.40513  3.72494  3.29354  2.67741  2.69355  4.24690  2.90347  2.73739  3.18146  2.89801  2.37887  2.77519  2.98518  4.58477  3.61503
          0.02642  4.04251  4.76485  0.61958  0.77255  0.48576  0.95510
    171   2.46688  4.37483  4.25641  3.72130  2.12823  3.99028  4.24720  2.34770  3.60525  1.38458  3.10445  3.95705  4.33844  3.81868  3.80190  3.31242  3.15302  2.30918  4.78737  3.47371    172 l - - -
          2.68618  4.42225  2.77519  2.73123  3.46354  2.40513  3.72494  3.29354  2.67741  2.69355  4.24690  2.90347  2.73739  3.18146  2.89801  2.37887  2.77519  2.98518  4.58477  3.61503
          0.02642  4.04251  4.76485  0.61958  0.77255  0.48576  0.95510
    172   2.63932  4.82153  3.04418  2.16187  4.07573  3.44947  3.61439  3.14800  1.95384  3.06789  3.23132  2.97968  3.83493  2.76365  2.48104  2.67214  2.86278  3.15777  5.29851  3.98668    173 k - - -
          2.68618  4.42225  2.77519  2.73123  3.46354  2.40513  3.72494  3.29354  2.67741  2.69355  4.24690  2.90347  2.73739  3.18146  2.89801  2.37887  2.77519  2.98518  4.58477  3.61503
          0.02642  4.04251  4.76485  0.61958  0.77255  0.48576  0.95510
    173   2.21798  4.28662  4.14353  3.75481  3.75036  3.63078  4.58835  2.13095  3.66271  2.47178  3.63381  3.90508  4.22445  3.97771  3.89849  3.06147  3.05503  1.08937  5.46639  4.24266    174 v - - -
          2.68618  4.42225  2.77519  2.73123  3.46354  2.40513  3.72494  3.29354  2.67741  2.69355  4.24690  2.90347  2.73739  3.18146  2.89801  2.37887  2.77519  2.98518  4.58477  3.61503
          0.02642  4.04251  4.76485  0.61958  0.77255  0.48576  0.95510
    174   2.99233  4.71805  3.61840  3.48424  4.45976  3.39609  4.54520  4.05209  3.55671  3.65918  4.71830  3.77238  0.56450  3.94027  3.78040  3.16581  3.44787  3.67752  5.59663  4.58371    175 P - - -
          2.68618  4.42225  2.77519  2.73123  3.46354  2.40513  3.72494  3.29354  2.67741  2.69355  4.24690  2.90347  2.73739  3.18146  2.89801  2.37887  2.77519  2.98518  4.58477  3.61503
          0.02642  4.04251  4.76485  0.61958  0.77255  0.48576  0.95510
    175   3.11934  4.42781  4.84632  4.35372  3.59323  4.47744  5.06628  1.26163  4.24254  2.09081  3.39546  4.56725  4.78815  4.50588  4.43786  3.86948  3.38640  1.16964  5.56897  4.36364    176 v - - -
          2.68618  4.42225  2.77519  2.73123  3.46354  2.40513  3.72494  3.29354  2.67741  2.69355  4.24690  2.90347  2.73739  3.18146  2.89801  2.37887  2.77519  2.98518  4.58477  3.61503
          0.02642  4.04251  4.76485  0.61958  0.77255  0.48576  0.95510
    176   2.88984  4.64526  3.59818  3.52075  4.65397  0.50909  4.62776  4.29776  3.72497  3.92964  4.90894  3.76292  4.04168  4.03591  3.93957  3.06711  3.38432  3.79326  5.70126  4.76264    177 G - - -
          2.68618  4.42225  2.77519  2.73123  3.46354  2.40513  3.72494  3.29354  2.67741  2.69355  4.24690  2.90347  2.73739  3.18146  2.89801  2.37887  2.77519  2.98518  4.58477  3.61503
          0.02642  4.04251  4.76485  0.61958  0.77255  0.48576  0.95510
    177   2.67565  4.33106  3.85363  3.38716  3.60389  3.61770  4.26605  1.88252  3.26730  2.39406  3.52174  3.66864  4.13473  3.61573  3.54923  2.99180  1.61765  2.16693  5.23911  4.00644    178 t - - -
          2.68618  4.42225  2.77519  2.73123  3.46354  2.40513  3.72494  3.29354  2.67741  2.69355  4.24690  2.90347  2.73739  3.18146  2.89801  2.37887  2.77519  2.98518  4.58477  3.61503
          0.02642  4.04251  4.76485  0.61958  0.77255  0.48576  0.95510
    178   2.36446  4.33870  3.20058  2.94482  4.28842  3.05135  4.11465  3.74868  3.03420  3.41364  4.26291  3.22893  1.58043  3.36306  3.37612  1.74693  2.81917  3.25063  5.61268  4.34912    179 p - - -
          2.68618  4.42225  2.77519  2.73123  3.46354  2.40513  3.72494  3.29354  2.67741  2.69355  4.24690  2.90347  2.73739  3.18146  2.89801  2.37887  2.77519  2.98518  4.58477  3.61503
          0.02642  4.04251  4.76485  0.61958  0.77255  0.48576  0.95510
    179   2.58215  3.29597  4.12159  3.53551  2.75972  3.38714  3.98704  1.96835  3.40129  2.11427  3.13698  3.70742  4.06484  3.60763  3.55555  2.99125  2.81544  2.23456  4.60832  2.73841    180 i - - -
          2.68618  4.42225  2.77519  2.73123  3.46354  2.40513  3.72494  3.29354  2.67741  2.69355  4.24690  2.90347  2.73739  3.18146  2.89801  2.37887  2.77519  2.98518  4.58477  3.61503
          0.02642  4.04251  4.76485  0.61958  0.77255  0.48576  0.95510
    180   2.68628  4.85420  3.06691  2.52490  4.15663  3.45288  3.63619  3.57224  2.26680  2.94360  3.97521  3.01278  3.86221  2.41659  2.16213  2.03457  2.91787  3.24515  5.34192  4.04161    181 s - - -
          2.68618  4.42225  2.77519  2.73123  3.46354  2.40513  3.72494  3.29354  2.67741  2.69355  4.24690  2.90347  2.73739  3.18146  2.89801  2.37887  2.77519  2.98518  4.58477  3.61503
          0.02642  4.04251  4.76485  0.61958  0.77255  0.48576  0.95510
    181   2.50226  4.74182  2.98487  1.98953  3.97135  3.41769  3.63283  3.37946  2.43002  2.83581  3.82456  2.96518  3.81625  2.79661  2.73175  2.45698  2.70834  3.07058  5.25307  3.27690    182 e - - -
          2.68618  4.42225  2.77519  2.73123  3.46354  2.40513  3.72494  3.29354  2.67741  2.69355  4.24690  2.90347  2.73739  3.18146  2.89801  2.37887  2.77519  2.98518  4.58477  3.61503
          0.02642  4.04251  4.76485  0.61958  0.77255  0.48576  0.95510
    182   3.35070  4.76434  4.46183  4.10554  3.20844  4.19642  4.70818  2.42497  3.87164  0.69097  3.18382  4.36447  4.60452  4.19904  4.01862  3.79179  3.63833  2.50587  5.14620  3.90774    183 L - - -
          2.68618  4.42225  2.77519  2.73123  3.46354  2.40513  3.72494  3.29354  2.67741  2.69355  4.24690  2.90347  2.73739  3.18146  2.89801  2.37887  2.77519  2.98518  4.58477  3.61503
          0.02642  4.04251  4.76485  0.61958  0.77255  0.48576  0.95510
    183   3.17144  4.47874  4.85980  4.30659  3.29690  4.50440  4.89732  1.39086  4.19322  1.42510  2.83497  4.53711  4.73233  4.35177  4.33918  3.85325  3.40590  1.67786  5.29788  4.18760    184 i - - -
          2.68618  4.42225  2.77519  2.73123  3.46354  2.40513  3.72494  3.29354  2.67741  2.69355  4.24690  2.90347  2.73739  3.18146  2.89801  2.37887  2.77519  2.98518  4.58477  3.61503
          0.02642  4.04251  4.76485  0.61958  0.77255  0.48576  0.95510
    184   2.43060  5.22612  2.19237  1.80260  4.53375  3.31440  3.63974  4.01690  2.33226  3.51426  4.29439  2.55958  3.80174  2.49557  2.97995  2.67072  2.97710  3.59974  5.66865  4.23881    185 e - - -
          2.68618  4.42225  2.77519  2.73123  3.46354  2.40513  3.72494  3.29354  2.67741  2.69355  4.24690  2.90347  2.73739  3.18146  2.89801  2.37887  2.77519  2.98518  4.58477  3.61503
          0.02642  4.04251  4.76485  0.61958  0.77255  0.48576  0.95510
    185   1.91331  4.67500  3.10573  2.45262  3.91039  3.46390  3.67319  3.28131  2.31505  2.59790  3.78102  3.05372  3.86655  2.86038  2.53919  2.71960  2.87260  2.99816  5.20438  3.92189    186 a - - -
          2.68618  4.42225  2.77519  2.73123  3.46354  2.40513  3.72494  3.29354  2.67741  2.69355  4.24690  2.90347  2.73739  3.18146  2.89801  2.37887  2.77519  2.98518  4.58477  3.61503
          0.02642  4.04251  4.76485  0.61958  0.77255  0.48576  0.95510
    186   0.99709  3.09174  3.97659  3.61340  4.05027  3.03655  4.41779  3.12889  3.50785  3.06804  4.01575  3.56953  3.78773  3.78874  3.72622  2.49621  2.75061  2.76070  5.51689  4.33582    187 a - - -
          2.68618  4.42225  2.77519  2.73123  3.46354  2.40513  3.72494  3.29354  2.67741  2.69355  4.24690  2.90347  2.73739  3.18146  2.89801  2.37887  2.77519  2.98518  4.58477  3.61503
          0.02642  4.04251  4.76485  0.61958  0.77255  0.48576  0.95510
    187   2.63855  4.63456  2.90157  2.75041  4.35278  1.10817  4.04999  3.88959  2.92012  3.50191  4.39602  3.15930  3.87131  2.79845  3.26529  2.74042  3.04852  3.45186  5.61729  4.34185    188 g - - -
          2.68618  4.42225  2.77519  2.73123  3.46354  2.40513  3.72494  3.29354  2.67741  2.69355  4.24690  2.90347  2.73739  3.18146  2.89801  2.37887  2.77519  2.98518  4.58477  3.61503
          0.02642  4.04251  4.76485  0.61958  0.77255  0.48576  0.95510
    188   2.53038  4.53870  2.88032  2.75989  4.43561  1.14792  4.10414  3.97971  3.05536  3.61556  4.47290  2.49643  3.81821  3.35106  3.42721  2.64350  2.97637  3.46596  5.71023  4.42340    189 g - - -
          2.68618  4.42225  2.77519  2.73123  3.46354  2.40513  3.72494  3.29354  2.67741  2.69355  4.24690  2.90347  2.73739  3.18146  2.89801  2.37887  2.77519  2.98518  4.58477  3.61503
          0.10563  4.04251  2.49265  0.61958  0.77255  0.48576  0.95510
    189   2.36955  4.30601  3.25330  2.95897  4.13597  3.07592  4.07354  3.44599  2.96681  3.17826  4.09007  3.24122  1.59052  3.33028  3.28906  2.53229  2.11827  3.04576  5.49511  4.25509    190 p - - -
          2.68618  4.42225  2.77519  2.73123  3.46354  2.40513  3.72494  3.29354  2.67741  2.69355  4.24690  2.90347  2.73739  3.18146  2.89801  2.37887  2.77519  2.98518  4.58477  3.61503
          0.02857  3.96544  4.68779  0.61958  0.77255  0.44034  1.03232
    190   2.11873  4.53778  3.18543  2.66243  3.89463  3.38291  3.76016  3.17702  2.10702  2.91052  3.77752  3.10945  3.84695  2.96321  2.95450  2.66680  2.28690  2.59723  5.23178  3.95509    191 k - - -
          2.68618  4.42225  2.77519  2.73123  3.46354  2.40513  3.72494  3.29354  2.67741  2.69355  4.24690  2.90347  2.73739  3.18146  2.89801  2.37887  2.77519  2.98518  4.58477  3.61503
          0.02642  4.04251  4.76485  0.61958  0.77255  0.48576  0.95510
    191   2.58222  4.20137  2.51958  2.22650  4.09952  3.38671  3.60551  3.52390  2.39568  3.11120  3.91364  2.91068  3.78835  2.54621  2.86529  2.40678  2.56247  2.89358  5.33761  3.98913    192 e - - -
          2.68618  4.42225  2.77519  2.73123  3.46354  2.40513  3.72494  3.29354  2.67741  2.69355  4.24690  2.90347  2.73739  3.18146  2.89801  2.37887  2.77519  2.98518  4.58477  3.61503
          0.02642  4.04251  4.76485  0.61958  0.77255  0.48576  0.95510
    192   2.57107  4.56563  2.83402  2.39459  3.75522  3.45277  3.67583  2.90694  2.54452  2.55792  3.39585  3.04917  3.28568  2.88178  2.97587  2.48390  2.80319  2.59308  5.10930  3.81988    193 e - - -
          2.68618  4.42225  2.77519  2.73123  3.46354  2.40513  3.72494  3.29354  2.67741  2.69355  4.24690  2.90347  2.73739  3.18146  2.89801  2.37887  2.77519  2.98518  4.58477  3.61503
          0.16870  4.04251  1.98277  0.61958  0.77255  0.48576  0.95510
    193   2.80778  5.30275  1.61457  1.94904  4.60011  2.70262  3.67623  4.08787  2.41625  3.60254  4.42680  2.68527  3.78706  2.83016  3.15700  2.72461  3.07921  3.67973  5.77595  4.31702    194 d - - -
          2.68618  4.42225  2.77519  2.73123  3.46354  2.40513  3.72494  3.29354  2.67741  2.69355  4.24690  2.90347  2.73739  3.18146  2.89801  2.37887  2.77519  2.98518  4.58477  3.61503
          0.10337  3.90420  2.55038  0.61958  0.77255  0.61662  0.77602
    194   2.75395  5.22863  1.90768  1.97398  4.52063  2.64826  3.63723  4.00480  2.55410  3.52369  4.34186  2.41279  3.75658  2.56641  3.09453  2.68020  3.02051  3.60273  5.70151  4.25377    195 d - - -
          2.68618  4.42225  2.77519  2.73123  3.46354  2.40513  3.72494  3.29354  2.67741  2.69355  4.24690  2.90347  2.73739  3.18146  2.89801  2.37887  2.77519  2.98518  4.58477  3.61503
          0.03267  3.83350  4.55585  0.61958  0.77255  0.38499  1.14087
    195   2.38966  2.84609  3.99037  3.43023  2.61817  3.67946  3.90829  2.55418  3.31681  2.29317  3.25524  3.63960  4.07058  3.54579  3.52095  2.97766  2.87272  2.36597  4.52369  2.17423    196 y - - -
          2.68618  4.42225  2.77519  2.73123  3.46354  2.40513  3.72494  3.29354  2.67741  2.69355  4.24690  2.90347  2.73739  3.18146  2.89801  2.37887  2.77519  2.98518  4.58477  3.61503
          0.02642  4.04251  4.76485  0.61958  0.77255  0.48576  0.95510
    196   2.35110  4.50977  3.20015  2.63879  3.71773  3.46099  3.70775  2.90157  2.47030  2.76315  3.62690  3.10386  3.85974  2.93159  2.47497  2.53494  2.55746  2.48179  5.08272  3.81068    197 a - - -
          2.68618  4.42225  2.77519  2.73123  3.46354  2.40513  3.72494  3.29354  2.67741  2.69355  4.24690  2.90347  2.73739  3.18146  2.89801  2.37887  2.77519  2.98518  4.58477  3.61503
          0.02642  4.04251  4.76485  0.61958  0.77255  0.48576  0.95510
    197   2.43042  4.16153  4.02222  3.44473  3.15570  3.76896  4.05088  2.06496  3.33158  1.95592  2.72288  3.70083  4.12413  3.57155  3.54664  3.05477  2.90253  2.25068  4.74776  2.52588    198 l - - -
          2.68618  4.42225  2.77519  2.73123  3.46354  2.40513  3.72494  3.29354  2.67741  2.69355  4.24690  2.90347  2.73739  3.18146  2.89801  2.37887  2.77519  2.98518  4.58477  3.61503
          0.02642  4.04251  4.76485  0.61958  0.77255  0.48576  0.95510
    198   3.17197  4.47213  4.86848  4.34592  3.44779  4.53646  5.01158  1.13881  4.22302  1.73329  3.24829  4.58036  4.79411  4.44855  4.40161  3.90885  3.42188  1.54552  5.45517  4.28645    199 i - - -
          2.68618  4.42225  2.77519  2.73123  3.46354  2.40513  3.72494  3.29354  2.67741  2.69355  4.24690  2.90347  2.73739  3.18146  2.89801  2.37887  2.77519  2.98518  4.58477  3.61503
          0.02642  4.04251  4.76485  0.61958  0.77255  0.48576  0.95510
    199   3.19689  4.49997  4.87675  4.34293  3.35491  4.54259  4.97308  1.26013  4.21635  1.46102  3.15312  4.58018  4.78081  4.41053  4.37820  3.90795  3.43991  1.67513  5.37924  4.23853    200 i - - -
          2.68618  4.42225  2.77519  2.73123  3.46354  2.40513  3.72494  3.29354  2.67741  2.69355  4.24690  2.90347  2.73739  3.18146  2.89801  2.37887  2.77519  2.98518  4.58477  3.61503
          0.02642  4.04251  4.76485  0.61958  0.77255  0.48576  0.95510
    200   2.88984  4.64526  3.59818  3.52075  4.65397  0.50909  4.62776  4.29776  3.72497  3.92964  4.90894  3.76292  4.04168  4.03591  3.93957  3.06711  3.38432  3.79326  5.70126  4.76264    201 G - - -
          2.68618  4.42225  2.77519  2.73123  3.46354  2.40513  3.72494  3.29354  2.67741  2.69355  4.24690  2.90347  2.73739  3.18146  2.89801  2.37887  2.77519  2.98518  4.58477  3.61503
          0.02642  4.04251  4.76485  0.61958  0.77255  0.48576  0.95510
    201   2.88984  4.64526  3.59818  3.52075  4.65397  0.50909  4.62776  4.29776  3.72497  3.92964  4.90894  3.76292  4.04168  4.03591  3.93957  3.06711  3.38432  3.79326  5.70126  4.76264    202 G - - -
          2.68618  4.42225  2.77519  2.73123  3.46354  2.40513  3.72494  3.29354  2.67741  2.69355  4.24690  2.90347  2.73739  3.18146  2.89801  2.37887  2.77519  2.98518  4.58477  3.61503
          0.02642  4.04251  4.76485  0.61958  0.77255  0.48576  0.95510
    202   2.99233  4.71805  3.61840  3.48424  4.45976  3.39609  4.54520  4.05209  3.55671  3.65918  4.71830  3.77238  0.56450  3.94027  3.78040  3.16581  3.44787  3.67752  5.59663  4.58371    203 P - - -
          2.68618  4.42225  2.77519  2.73123  3.46354  2.40513  3.72494  3.29354  2.67741  2.69355  4.24690  2.90347  2.73739  3.18146  2.89801  2.37887  2.77519  2.98518  4.58477  3.61503
          0.02642  4.04251  4.76485  0.61958  0.77255  0.48576  0.95510
    203   2.50757  2.25162  4.12995  3.56719  3.26606  3.75398  4.18073  2.30446  3.43045  1.92755  2.55992  3.78479  4.15935  3.68353  3.63387  3.07322  2.93779  2.15757  4.88582  3.69590    204 l - - -
          2.68618  4.42225  2.77519  2.73123  3.46354  2.40513  3.72494  3.29354  2.67741  2.69355  4.24690  2.90347  2.73739  3.18146  2.89801  2.37887  2.77519  2.98518  4.58477  3.61503
          0.02642  4.04251  4.76485  0.61958  0.77255  0.48576  0.95510
    204   2.81794  4.43362  3.99446  3.54548  3.38047  3.74868  4.33624  2.44280  3.33584  2.00445  1.41721  3.80954  4.23447  3.71014  3.56635  3.14409  2.80645  2.37661  5.15285  3.94847    205 m - - -
          2.68618  4.42225  2.77519  2.73123  3.46354  2.40513  3.72494  3.29354  2.67741  2.69355  4.24690  2.90347  2.73739  3.18146  2.89801  2.37887  2.77519  2.98518  4.58477  3.61503
          0.02642  4.04251  4.76485  0.61958  0.77255  0.48576  0.95510
    205   2.88984  4.64526  3.59818  3.52075  4.65397  0.50909  4.62776  4.29776  3.72497  3.92964  4.90894  3.76292  4.04168  4.03591  3.93957  3.06711  3.38432  3.79326  5.70126  4.76264    206 G - - -
          2.68618  4.42225  2.77519  2.73123  3.46354  2.40513  3.72494  3.29354  2.67741  2.69355  4.24690  2.90347  2.73739  3.18146  2.89801  2.37887  2.77519  2.98518  4.58477  3.61503
          0.02642  4.04251  4.76485  0.61958  0.77255  0.48576  0.95510
    206   2.33076  4.95161  2.67325  2.38147  4.27062  3.39012  3.60717  3.70377  2.14712  3.25126  4.04576  2.90586  3.80755  2.73674  2.12464  2.43502  2.87706  3.33701  5.43468  4.08506    207 r - - -
          2.68618  4.42225  2.77519  2.73123  3.46354  2.40513  3.72494  3.29354  2.67741  2.69355  4.24690  2.90347  2.73739  3.18146  2.89801  2.37887  2.77519  2.98518  4.58477  3.61503
          0.02642  4.04251  4.76485  0.61958  0.77255  0.48576  0.95510
    207   3.11045  4.47273  4.65616  4.10796  3.28887  4.36123  4.74849  1.98306  3.97078  1.37040  2.84178  4.36325  4.63472  4.18635  4.15281  3.70462  3.35255  1.36399  5.24220  4.09827    208 v - - -
          2.68618  4.42225  2.77519  2.73123  3.46354  2.40513  3.72494  3.29354  2.67741  2.69355  4.24690  2.90347  2.73739  3.18146  2.89801  2.37887  2.77519  2.98518  4.58477  3.61503
          0.02642  4.04251  4.76485  0.61958  0.77255  0.48576  0.95510
    208   2.52337  3.81357  3.22666  2.31563  3.73944  3.39438  3.76483  3.07480  2.66422  2.78811  3.65453  3.13205  3.84386  2.99852  3.06856  2.14179  2.52115  2.41794  5.11832  3.84933    209 s - - -
          2.68618  4.42225  2.77519  2.73123  3.46354  2.40513  3.72494  3.29354  2.67741  2.69355  4.24690  2.90347  2.73739  3.18146  2.89801  2.37887  2.77519  2.98518  4.58477  3.61503
          0.02642  4.04251  4.76485  0.61958  0.77255  0.48576  0.95510
    209   2.66491  5.11723  2.11173  2.16822  4.42869  3.33690  3.60755  3.89959  2.30165  3.40953  4.18219  2.65547  3.22978  2.72717  2.72063  2.30103  2.90557  3.49278  5.57023  4.16272    210 d - - -
          2.68618  4.42225  2.77519  2.73123  3.46354  2.40513  3.72494  3.29354  2.67741  2.69355  4.24690  2.90347  2.73739  3.18146  2.89801  2.37887  2.77519  2.98518  4.58477  3.61503
          0.02642  4.04251  4.76485  0.61958  0.77255  0.48576  0.95510
    210   2.77399  5.15281  1.52528  2.24527  4.41819  3.29770  2.93125  3.93427  2.59702  3.48177  4.30566  2.80320  3.83309  2.86715  3.10676  2.73158  2.63582  3.55027  5.64301  4.21384    211 d - - -
          2.68618  4.42225  2.77519  2.73123  3.46354  2.40513  3.72494  3.29354  2.67741  2.69355  4.24690  2.90347  2.73739  3.18146  2.89801  2.37887  2.77519  2.98518  4.58477  3.61503
          0.02642  4.04251  4.76485  0.61958  0.77255  0.48576  0.95510
    211   2.48374  4.18444  3.73673  3.16888  2.81775  3.62860  3.87634  2.62177  3.08209  2.23186  3.27026  3.48302  2.82974  3.35389  3.35758  2.90110  2.83547  2.33033  2.80558  3.39101    212 l - - -
          2.68618  4.42225  2.77519  2.73123  3.46354  2.40513  3.72494  3.29354  2.67741  2.69355  4.24690  2.90347  2.73739  3.18146  2.89801  2.37887  2.77519  2.98518  4.58477  3.61503
          0.02642  4.04251  4.76485  0.61958  0.77255  0.48576  0.95510
    212   2.45136  5.15960  1.73791  2.00293  4.49664  3.28942  3.69052  3.96072  2.56986  3.49780  4.30121  2.78806  3.81353  2.83342  3.09489  2.41235  2.79397  3.55986  5.68220  4.25965    213 d - - -
          2.68619  4.42226  2.77521  2.73124  3.46355  2.40514  3.72496  3.29355  2.67742  2.69356  4.24691  2.90348  2.73741  3.18119  2.89802  2.37888  2.77521  2.98519  4.58478  3.61504
          0.10563  2.38902  4.76485  0.39766  1.11441  0.48576  0.95510
    213   2.34686  4.65332  3.04421  2.22007  3.87921  3.05544  3.65890  3.08232  2.32307  2.91157  3.75188  3.00500  3.82620  2.84059  2.92493  2.65296  2.69231  2.57931  5.19621  3.89097    215 e - - -
          2.68618  4.42225  2.77519  2.73123  3.46354  2.40513  3.72494  3.29354  2.67741  2.69355  4.24690  2.90347  2.73739  3.18146  2.89801  2.37887  2.77519  2.98518  4.58477  3.61503
          0.02642  4.04251  4.76485  0.61958  0.77255  0.48576  0.95510
    214   2.61652  4.35066  3.60203  3.10639  2.87100  3.52216  3.98841  2.70867  3.04807  2.41648  3.48236  3.44559  1.90495  3.35948  3.37336  2.85230  2.91767  2.22239  4.95883  3.63530    216 p - - -
          2.68618  4.42225  2.77519  2.73123  3.46354  2.40513  3.72494  3.29354  2.67741  2.69355  4.24690  2.90347  2.73739  3.18146  2.89801  2.37887  2.77519  2.98518  4.58477  3.61503
          0.02642  4.04251  4.76485  0.61958  0.77255  0.48576  0.95510
    215   2.94409  4.44313  4.35811  4.02952  3.67977  3.89681  4.80358  2.05706  3.89992  2.33918  3.62197  4.19122  4.45005  4.24885  4.09560  3.41343  3.30289  0.83473  5.49195  4.23283    217 v - - -
          2.68618  4.42225  2.77519  2.73123  3.46354  2.40513  3.72494  3.29354  2.67741  2.69355  4.24690  2.90347  2.73739  3.18146  2.89801  2.37887  2.77519  2.98518  4.58477  3.61503
          0.02642  4.04251  4.76485  0.61958  0.77255  0.48576  0.95510
    216   2.31113  4.22779  3.44223  3.15763  4.17894  3.03747  4.20644  3.47541  3.14857  3.26302  4.15009  3.34127  3.76410  3.49224  3.44065  2.14521  1.19526  3.03793  5.56355  4.32877    218 t - - -
          2.68618  4.42225  2.77519  2.73123  3.46354  2.40513  3.72494  3.29354  2.67741  2.69355  4.24690  2.90347  2.73739  3.18146  2.89801  2.37887  2.77519  2.98518  4.58477  3.61503
          0.02642  4.04251  4.76485  0.61958  0.77255  0.48576  0.95510
    217   3.13468  5.09822  3.32151  2.91517  4.52370  3.60220  3.86424  3.96447  0.82710  3.49403  4.44936  3.33098  4.09304  3.04827  2.47835  3.16732  3.37680  3.66377  5.51074  4.34945    219 k - - -
          2.68618  4.42225  2.77519  2.73123  3.46354  2.40513  3.72494  3.29354  2.67741  2.69355  4.24690  2.90347  2.73739  3.18146  2.89801  2.37887  2.77519  2.98518  4.58477  3.61503
          0.02642  4.04251  4.76485  0.61958  0.77255  0.48576  0.95510
    218   2.57576  4.37076  3.61348  3.21657  3.73850  3.38333  4.16405  2.77493  3.07091  2.35027  3.73216  3.49116  3.98530  3.47650  3.35467  2.80207  1.31913  2.56328  5.29418  4.02226    220 t - - -
          2.68618  4.42225  2.77519  2.73123  3.46354  2.40513  3.72494  3.29354  2.67741  2.69355  4.24690  2.90347  2.73739  3.18146  2.89801  2.37887  2.77519  2.98518  4.58477  3.61503
          0.02642  4.04251  4.76485  0.61958  0.77255  0.48576  0.95510
    219   2.51269  4.35701  3.58816  3.35209  4.12800  3.18966  4.35526  3.27624  3.29842  3.13361  4.17576  3.53140  3.90802  3.68540  3.54675  2.71620  0.91311  2.95262  5.55066  4.34564    221 t - - -
          2.68618  4.42225  2.77519  2.73123  3.46354  2.40513  3.72494  3.29354  2.67741  2.69355  4.24690  2.90347  2.73739  3.18146  2.89801  2.37887  2.77519  2.98518  4.58477  3.61503
          0.02642  4.04251  4.76485  0.61958  0.77255  0.48576  0.95510
    220   2.43841  4.48759  2.86309  2.68022  4.41867  1.47336  4.01396  3.89580  2.94620  3.51747  4.34184  2.44859  3.76314  3.22900  3.35163  2.20400  2.86989  3.37974  5.70511  4.39895    222 g - - -
          2.68618  4.42225  2.77519  2.73123  3.46354  2.40513  3.72494  3.29354  2.67741  2.69355  4.24690  2.90347  2.73739  3.18146  2.89801  2.37887  2.77519  2.98518  4.58477  3.61503
          0.02642  4.04251  4.76485  0.61958  0.77255  0.48576  0.95510
    221   2.32214  4.27794  3.21958  3.07522  4.44179  1.10511  4.27678  3.93451  3.27871  3.61293  4.45194  3.28791  3.74503  3.55852  3.58935  2.09160  2.82362  3.34420  5.75853  4.52546    223 g - - -
          2.68618  4.42225  2.77519  2.73123  3.46354  2.40513  3.72494  3.29354  2.67741  2.69355  4.24690  2.90347  2.73739  3.18146  2.89801  2.37887  2.77519  2.98518  4.58477  3.61503
          0.02642  4.04251  4.76485  0.61958  0.77255  0.48576  0.95510
    222   3.10222  4.42514  4.80183  4.24085  2.67016  4.39147  4.73605  1.53972  4.12464  1.46623  3.05818  4.43626  4.63956  4.26221  4.24826  3.72974  3.33425  1.67273  5.13775  3.98642    224 l - - -
          2.68618  4.42225  2.77519  2.73123  3.46354  2.40513  3.72494  3.29354  2.67741  2.69355  4.24690  2.90347  2.73739  3.18146  2.89801  2.37887  2.77519  2.98518  4.58477  3.61503
          0.02642  4.04251  4.76485  0.61958  0.77255  0.48576  0.95510
    223   3.24594  4.56263  4.86586  4.32292  3.23506  4.54778  4.92620  1.57149  4.18384  1.10637  3.03202  4.57356  4.76578  4.34936  4.33166  3.90816  3.48225  1.86772  5.29176  4.18040    225 l - - -
          2.68618  4.42225  2.77519  2.73123  3.46354  2.40513  3.72494  3.29354  2.67741  2.69355  4.24690  2.90347  2.73739  3.18146  2.89801  2.37887  2.77519  2.98518  4.58477  3.61503
          0.02642  4.04251  4.76485  0.61958  0.77255  0.48576  0.95510
    224   2.20603  4.30673  4.36037  3.84261  3.57801  4.02905  4.59411  1.61944  3.74888  2.27174  3.43684  4.08270  4.43605  4.02672  3.99008  3.38201  3.14154  1.32383  5.32618  4.11796    226 v - - -
          2.68618  4.42225  2.77519  2.73123  3.46354  2.40513  3.72494  3.29354  2.67741  2.69355  4.24690  2.90347  2.73739  3.18146  2.89801  2.37887  2.77519  2.98518  4.58477  3.61503
          0.02642  4.04251  4.76485  0.61958  0.77255  0.48576  0.95510
    225   3.26879  4.59712  4.84041  4.28649  2.14896  4.48797  4.64014  1.98153  4.15603  1.04625  2.91019  4.48822  4.68977  4.23774  4.25853  3.82835  3.48915  2.30980  4.92314  3.66447    227 l - - -
          2.68618  4.42225  2.77519  2.73123  3.46354  2.40513  3.72494  3.29354  2.67741  2.69355  4.24690  2.90347  2.73739  3.18146  2.89801  2.37887  2.77519  2.98518  4.58477  3.61503
          0.02642  4.04251  4.76485  0.61958  0.77255  0.48576  0.95510
    226   2.72589  4.80507  3.03625  2.60508  4.07735  3.42793  3.27109  3.58976  2.36333  3.17118  4.03070  3.06978  1.78070  2.90138  2.38684  2.77977  2.98674  3.26627  5.31931  4.00386    228 p - - -
          2.68618  4.42225  2.77519  2.73123  3.46354  2.40513  3.72494  3.29354  2.67741  2.69355  4.24690  2.90347  2.73739  3.18146  2.89801  2.37887  2.77519  2.98518  4.58477  3.61503
          0.02642  4.04251  4.76485  0.61958  0.77255  0.48576  0.95510
    227   2.41999  4.89761  2.71553  2.21348  4.17874  3.37694  3.61072  3.60752  2.05711  3.18172  3.98060  2.89263  3.79331  2.74695  2.85590  2.29284  2.84697  2.88749  5.39381  4.03689    229 k - - -
          2.68618  4.42225  2.77519  2.73123  3.46354  2.40513  3.72494  3.29354  2.67741  2.69355  4.24690  2.90347  2.73739  3.18146  2.89801  2.37887  2.77519  2.98518  4.58477  3.61503
          0.02642  4.04251  4.76485  0.61958  0.77255  0.48576  0.95510
    228   2.69204  5.11212  1.99593  2.05497  4.40907  3.32677  3.63663  3.87175  2.46201  3.04413  4.19182  2.42538  3.79856  2.76746  2.96798  2.52175  2.75420  3.48019  5.58211  4.17519    230 d - - -
          2.68618  4.42225  2.77519  2.73123  3.46354  2.40513  3.72494  3.29354  2.67741  2.69355  4.24690  2.90347  2.73739  3.18146  2.89801  2.37887  2.77519  2.98518  4.58477  3.61503
          0.02642  4.04251  4.76485  0.61958  0.77255  0.48576  0.95510
    229   3.19773  4.97960  3.30742  3.08748  3.41624  3.60196  0.82918  3.92701  2.92646  3.39820  4.45687  3.48869  4.16538  3.45680  3.18040  3.26777  3.50815  3.65905  4.87837  3.36295    231 h - - -
          2.68618  4.42225  2.77519  2.73123  3.46354  2.40513  3.72494  3.29354  2.67741  2.69355  4.24690  2.90347  2.73739  3.18146  2.89801  2.37887  2.77519  2.98518  4.58477  3.61503
          0.02642  4.04251  4.76485  0.61958  0.77255  0.48576  0.95510
    230   2.35971  4.29662  3.32851  2.93036  4.03343  2.81130  4.00917  3.39896  2.93675  3.10688  3.96147  3.23281  1.76015  3.26120  3.29389  2.28271  2.76569  2.47269  5.39821  4.14998    232 p - - -
          2.68618  4.42225  2.77519  2.73123  3.46354  2.40513  3.72494  3.29354  2.67741  2.69355  4.24690  2.90347  2.73739  3.18146  2.89801  2.37887  2.77519  2.98518  4.58477  3.61503
          0.02642  4.04251  4.76485  0.61958  0.77255  0.48576  0.95510
    231   3.24045  4.59060  4.76859  4.22831  3.19759  4.48551  4.85319  1.93018  4.07481  0.96997  3.00647  4.49517  4.72251  4.26216  4.23787  3.84423  3.48028  1.86513  5.24969  4.12820    233 l - - -
          2.68618  4.42225  2.77519  2.73123  3.46354  2.40513  3.72494  3.29354  2.67741  2.69355  4.24690  2.90347  2.73739  3.18146  2.89801  2.37887  2.77519  2.98518  4.58477  3.61503
          0.02642  4.04251  4.76485  0.61958  0.77255  0.48576  0.95510
    232   2.79636  4.21892  4.31863  3.74489  3.12975  3.94969  4.23211  2.00794  3.59879  1.92368  3.14718  3.94280  4.28681  3.81860  3.76540  3.25671  3.03151  1.45540  3.43208  3.55853    234 v - - -
          2.68618  4.42225  2.77519  2.73123  3.46354  2.40513  3.72494  3.29354  2.67741  2.69355  4.24690  2.90347  2.73739  3.18146  2.89801  2.37887  2.77519  2.98518  4.58477  3.61503
          0.02642  4.04251  4.76485  0.61958  0.77255  0.48576  0.95510
    233   2.40889  4.65234  3.06700  2.42495  3.85975  3.43962  3.64750  3.00473  2.29557  2.89433  3.27158  3.00768  3.82751  2.38064  2.90039  2.54513  2.81265  2.96600  5.17558  3.56051    235 k - - -
          2.68618  4.42225  2.77519  2.73123  3.46354  2.40513  3.72494  3.29354  2.67741  2.69355  4.24690  2.90347  2.73739  3.18146  2.89801  2.37887  2.77519  2.98518  4.58477  3.61503
          0.02642  4.04251  4.76485  0.61958  0.77255  0.48576  0.95510
    234   2.78670  4.91395  3.23913  2.62581  4.22441  3.54556  3.62768  3.58924  1.59315  2.73260  4.00298  3.08793  3.92388  2.77606  2.13227  2.81920  2.65638  3.28275  5.34164  4.08665    236 k - - -
          2.68618  4.42225  2.77519  2.73123  3.46354  2.40513  3.72494  3.29354  2.67741  2.69355  4.24690  2.90347  2.73739  3.18146  2.89801  2.37887  2.77519  2.98518  4.58477  3.61503
          0.02642  4.04251  4.76485  0.61958  0.77255  0.48576  0.95510
    235   3.08635  5.19731  3.49208  2.82607  4.66074  3.69136  3.63405  4.00754  1.17852  3.44258  4.31567  3.22494  4.06104  2.76872  1.71452  3.07968  3.25123  3.68864  5.47613  4.31349    237 k - - -
          2.68618  4.42225  2.77519  2.73123  3.46354  2.40513  3.72494  3.29354  2.67741  2.69355  4.24690  2.90347  2.73739  3.18146  2.89801  2.37887  2.77519  2.98518  4.58477  3.61503
          0.02642  4.04251  4.76485  0.61958  0.77255  0.48576  0.95510
    236   2.66236  4.97627  2.54660  2.12723  4.27246  3.08363  3.64768  3.71307  2.46643  3.27844  4.08313  2.85648  3.80508  2.53397  2.94900  2.53261  2.04262  3.35031  5.48660  4.11287    238 t - - -
          2.68618  4.42225  2.77519  2.73123  3.46354  2.40513  3.72494  3.29354  2.67741  2.69355  4.24690  2.90347  2.73739  3.18146  2.89801  2.37887  2.77519  2.98518  4.58477  3.61503
          0.16870  4.04251  1.98277  0.61958  0.77255  0.48576  0.95510
    237   2.69385  5.10346  2.05821  2.23371  4.40952  3.30079  3.60148  3.87682  2.37405  3.39448  4.19194  2.48284  3.77842  2.56377  2.34558  2.65260  2.93820  3.48629  5.55390  4.15963    239 d - - -
          2.68618  4.42225  2.77519  2.73123  3.46354  2.40513  3.72494  3.29354  2.67741  2.69355  4.24690  2.90347  2.73739  3.18146  2.89801  2.37887  2.77519  2.98518  4.58477  3.61503
          0.03040  3.90420  4.62655  0.61958  0.77255  0.61662  0.77602
    238   2.62703  4.94022  2.01754  2.27117  3.65300  3.30650  3.60696  3.65940  2.43868  3.22789  4.03650  2.65896  3.27962  2.59096  2.92765  2.61756  2.87383  3.30176  5.42677  4.04261    240 d - - -
          2.68618  4.42225  2.77519  2.73123  3.46354  2.40513  3.72494  3.29354  2.67741  2.69355  4.24690  2.90347  2.73739  3.18146  2.89801  2.37887  2.77519  2.98518  4.58477  3.61503
          0.03040  3.90420  4.62655  0.61958  0.77255  0.41185  1.08596
    239   2.58786  4.82114  2.67987  2.23459  3.02510  3.39645  3.60776  3.49191  2.31155  3.08435  3.89192  2.91863  3.52306  2.75243  2.64690  2.50684  2.65302  3.15937  5.31722  3.97410    241 e - - -
          2.68618  4.42225  2.77519  2.73123  3.46354  2.40513  3.72494  3.29354  2.67741  2.69355  4.24690  2.90347  2.73739  3.18146  2.89801  2.37887  2.77519  2.98518  4.58477  3.61503
          0.02642  4.04251  4.76485  0.61958  0.77255  0.48576  0.95510
    240   2.41983  4.23464  2.51074  2.16004  4.22502  3.37665  3.58236  3.66794  2.14932  3.21864  4.00050  2.87578  3.77689  2.70544  2.69300  2.58697  2.59045  3.29716  5.41077  4.04157    242 k - - -
          2.68618  4.42225  2.77519  2.73123  3.46354  2.40513  3.72494  3.29354  2.67741  2.69355  4.24690  2.90347  2.73739  3.18146  2.89801  2.37887  2.77519  2.98518  4.58477  3.61503
          0.02642  4.04251  4.76485  0.61958  0.77255  0.48576  0.95510
    241   2.59294  4.51131  3.22004  2.64930  3.68390  3.49019  3.13884  3.06198  2.54572  2.41087  3.13882  3.11432  3.87264  2.77793  2.48366  2.72043  2.64287  2.66797  5.05281  3.78443    243 l - - -
          2.68618  4.42225  2.77519  2.73123  3.46354  2.40513  3.72494  3.29354  2.67741  2.69355  4.24690  2.90347  2.73739  3.18146  2.89801  2.37887  2.77519  2.98518  4.58477  3.61503
          0.02642  4.04251  4.76485  0.61958  0.77255  0.48576  0.95510
    242   2.84928  5.37042  1.68150  2.16743  4.66562  3.27677  3.71566  4.17740  2.62386  3.67293  4.48621  2.13697  3.83713  2.18407  3.16345  2.76438  3.11716  3.75564  5.82348  4.35855    244 d - - -
          2.68618  4.42225  2.77519  2.73123  3.46354  2.40513  3.72494  3.29354  2.67741  2.69355  4.24690  2.90347  2.73739  3.18146  2.89801  2.37887  2.77519  2.98518  4.58477  3.61503
          0.02642  4.04251  4.76485  0.61958  0.77255  0.48576  0.95510
    243   2.62134  4.12303  3.96999  3.38880  3.14112  3.70718  3.98721  2.47151  3.26527  1.72018  2.63095  3.31318  4.06968  3.51258  3.47796  2.99082  2.85326  2.07104  3.93021  3.48396    245 l - - -
          2.68618  4.42225  2.77519  2.73123  3.46354  2.40513  3.72494  3.29354  2.67741  2.69355  4.24690  2.90347  2.73739  3.18146  2.89801  2.37887  2.77519  2.98518  4.58477  3.61503
          0.02642  4.04251  4.76485  0.61958  0.77255  0.48576  0.95510
    244   2.69482  4.99337  2.99289  2.43883  4.29836  3.45107  3.11729  3.72765  1.79598  3.25674  3.58579  2.72764  3.84114  2.27978  2.58316  2.69018  2.91304  3.37050  5.41456  4.08949    246 k - - -
          2.68618  4.42225  2.77519  2.73123  3.46354  2.40513  3.72494  3.29354  2.67741  2.69355  4.24690  2.90347  2.73739  3.18146  2.89801  2.37887  2.77519  2.98518  4.58477  3.61503
          0.02642  4.04251  4.76485  0.61958  0.77255  0.48576  0.95510
    245   3.26660  4.60080  4.82378  4.28124  3.18973  4.53245  4.89145  1.80269  4.13006  0.97098  2.99171  4.54553  4.75140  4.30120  4.28268  3.89236  3.50268  1.94828  5.25786  4.14711    247 l - - -
          2.68618  4.42225  2.77519  2.73123  3.46354  2.40513  3.72494  3.29354  2.67741  2.69355  4.24690  2.90347  2.73739  3.18146  2.89801  2.37887  2.77519  2.98518  4.58477  3.61503
          0.02642  4.04251  4.76485  0.61958  0.77255  0.48576  0.95510
    246   1.85424  4.25103  3.79590  3.29952  3.61218  3.52396  4.17220  1.86659  3.22135  2.50626  3.53107  3.57720  4.04375  3.53080  3.51777  2.87746  2.33342  2.20803  5.16790  3.95093    248 a - - -
          2.68618  4.42225  2.77519  2.73123  3.46354  2.40513  3.72494  3.29354  2.67741  2.69355  4.24690  2.90347  2.73739  3.18146  2.89801  2.37887  2.77519  2.98518  4.58477  3.61503
          0.02642  4.04251  4.76485  0.61958  0.77255  0.48576  0.95510
    247   2.89734  5.07947  3.32913  2.66787  4.45233  3.60650  3.60258  3.82197  1.47859  3.30959  3.62318  3.11550  3.96655  2.57116  1.80998  2.89888  3.08144  3.49584  5.41819  4.19146    249 k - - -
          2.68618  4.42225  2.77519  2.73123  3.46354  2.40513  3.72494  3.29354  2.67741  2.69355  4.24690  2.90347  2.73739  3.18146  2.89801  2.37887  2.77519  2.98518  4.58477  3.61503
          0.02642  4.04251  4.76485  0.61958  0.77255  0.48576  0.95510
    248   1.29311  4.17335  3.46350  3.16764  4.32035  2.62177  4.23879  3.72506  3.23184  3.42065  4.24228  3.31791  3.70346  3.50996  3.54860  1.69704  2.71667  3.17586  5.66377  4.45444    250 a - - -
          2.68618  4.42225  2.77519  2.73123  3.46354  2.40513  3.72494  3.29354  2.67741  2.69355  4.24690  2.90347  2.73739  3.18146  2.89801  2.37887  2.77519  2.98518  4.58477  3.61503
          0.02642  4.04251  4.76485  0.61958  0.77255  0.48576  0.95510
    249   2.15017  4.30344  4.25478  3.75130  3.60775  3.90763  4.53928  1.84360  3.65637  2.31979  3.47412  3.98987  4.35992  3.94802  3.91041  3.27082  3.10425  1.24976  5.33342  4.11961    251 v - - -
          2.68618  4.42225  2.77519  2.73123  3.46354  2.40513  3.72494  3.29354  2.67741  2.69355  4.24690  2.90347  2.73739  3.18146  2.89801  2.37887  2.77519  2.98518  4.58477  3.61503
          0.02642  4.04251  4.76485  0.61958  0.77255  0.48576  0.95510
    250   2.79443  0.65228  4.34880  4.12944  4.08527  3.37876  4.73946  3.26035  3.95843  3.16671  4.29463  4.07143  4.09880  4.29772  4.05158  3.06596  3.27575  2.99267  5.46198  4.37092    252 C - - -
          2.68618  4.42225  2.77519  2.73123  3.46354  2.40513  3.72494  3.29354  2.67741  2.69355  4.24690  2.90347  2.73739  3.18146  2.89801  2.37887  2.77519  2.98518  4.58477  3.61503
          0.02642  4.04251  4.76485  0.61958  0.77255  0.48576  0.95510
    251   2.67686  1.37541  4.23707  3.79904  3.47750  3.55417  4.40931  2.47750  3.57207  2.06369  3.55398  3.88481  4.14780  3.90919  3.75260  3.01094  3.05485  2.31292  5.13145  3.85260    253 c - - -
          2.68618  4.42225  2.77519  2.73123  3.46354  2.40513  3.72494  3.29354  2.67741  2.69355  4.24690  2.90347  2.73739  3.18146  2.89801  2.37887  2.77519  2.98518  4.58477  3.61503
          0.02642  4.04251  4.76485  0.61958  0.77255  0.48576  0.95510
    252   2.93246  5.11949  2.92254  2.56272  4.44516  3.49810  3.69280  3.89275  1.97806  3.39423  4.27383  3.04458  3.96344  1.41764  2.46941  2.92288  3.15903  3.56407  5.50865  4.22702    254 q - - -
          2.68618  4.42225  2.77519  2.73123  3.46354  2.40513  3.72494  3.29354  2.67741  2.69355  4.24690  2.90347  2.73739  3.18146  2.89801  2.37887  2.77519  2.98518  4.58477  3.61503
          0.02642  4.04251  4.76485  0.61958  0.77255  0.48576  0.95510
    253   2.79443  0.65228  4.34880  4.12944  4.08527  3.37876  4.73946  3.26035  3.95843  3.16671  4.29463  4.07143  4.09880  4.29772  4.05158  3.06596  3.27575  2.99267  5.46198  4.37092    255 C - - -
          2.68618  4.42225  2.77519  2.73123  3.46354  2.40513  3.72494  3.29354  2.67741  2.69355  4.24690  2.90347  2.73739  3.18146  2.89801  2.37887  2.77519  2.98518  4.58477  3.61503
          0.02642  4.04251  4.76485  0.61958  0.77255  0.48576  0.95510
    254   2.52734  4.54590  3.08179  2.63594  3.94314  3.30781  3.78300  3.35479  2.62510  3.01789  3.17675  2.46801  3.82057  2.98991  3.02553  1.72189  2.83503  3.02709  5.28020  3.97435    256 s - - -
          2.68618  4.42225  2.77519  2.73123  3.46354  2.40513  3.72494  3.29354  2.67741  2.69355  4.24690  2.90347  2.73739  3.18146  2.89801  2.37887  2.77519  2.98518  4.58477  3.61503
          0.02642  4.04251  4.76485  0.61958  0.77255  0.48576  0.95510
    255   2.88666  4.33855  4.26383  3.68899  3.04842  4.00597  4.23796  2.22694  3.55495  1.58176  1.90476  3.94109  4.31608  3.76907  3.74554  3.30351  3.11335  2.33940  4.80635  2.88447    257 l - - -
          2.68618  4.42225  2.77519  2.73123  3.46354  2.40513  3.72494  3.29354  2.67741  2.69355  4.24690  2.90347  2.73739  3.18146  2.89801  2.37887  2.77519  2.98518  4.58477  3.61503
          0.02642  4.04251  4.76485  0.61958  0.77255  0.48576  0.95510
    256   2.79443  0.65228  4.34880  4.12944  4.08527  3.37876  4.73946  3.26035  3.95843  3.16671  4.29463  4.07143  4.09880  4.29772  4.05158  3.06596  3.27575  2.99267  5.46198  4.37092    258 C - - -
          2.68618  4.42225  2.77519  2.73123  3.46354  2.40513  3.72494  3.29354  2.67741  2.69355  4.24690  2.90347  2.73739  3.18146  2.89801  2.37887  2.77519  2.98518  4.58477  3.61503
          0.02642  4.04251  4.76485  0.61958  0.77255  0.48576  0.95510
    257   2.31113  4.22779  3.44223  3.15763  4.17894  3.03747  4.20644  3.47541  3.14857  3.26302  4.15009  3.34127  3.76410  3.49224  3.44065  2.14521  1.19526  3.03793  5.56355  4.32877    259 t - - -
          2.68618  4.42225  2.77519  2.73123  3.46354  2.40513  3.72494  3.29354  2.67741  2.69355  4.24690  2.90347  2.73739  3.18146  2.89801  2.37887  2.77519  2.98518  4.58477  3.61503
          0.02642  4.04251  4.76485  0.61958  0.77255  0.48576  0.95510
    258   2.69534  5.02410  2.50387  2.15362  4.29091  3.36948  3.63742  3.73121  2.41310  2.81418  4.09971  2.86480  3.82055  1.88746  2.86883  2.67918  2.93403  3.37511  5.48662  4.11471    260 q - - -
          2.68618  4.42225  2.77519  2.73123  3.46354  2.40513  3.72494  3.29354  2.67741  2.69355  4.24690  2.90347  2.73739  3.18146  2.89801  2.37887  2.77519  2.98518  4.58477  3.61503
          0.02642  4.04251  4.76485  0.61958  0.77255  0.48576  0.95510
    259   3.21399  4.56136  4.76081  4.19407  3.13230  4.45745  4.76920  1.77521  4.05101  1.35202  1.75153  4.45375  4.67189  4.20066  4.19438  3.79391  3.43882  2.16784  5.15660  4.06938    261 l - - -
          2.68618  4.42225  2.77519  2.73123  3.46354  2.40513  3.72494  3.29354  2.67741  2.69355  4.24690  2.90347  2.73739  3.18146  2.89801  2.37887  2.77519  2.98518  4.58477  3.61503
          0.02642  4.04251  4.76485  0.61958  0.77255  0.48576  0.95510
    260   2.79443  0.65228  4.34880  4.12944  4.08527  3.37876  4.73946  3.26035  3.95843  3.16671  4.29463  4.07143  4.09880  4.29772  4.05158  3.06596  3.27575  2.99267  5.46198  4.37092    262 C - - -
          2.68618  4.42225  2.77519  2.73123  3.46354  2.40513  3.72494  3.29354  2.67741  2.69355  4.24690  2.90347  2.73739  3.18146  2.89801  2.37887  2.77519  2.98518  4.58477  3.61503
          0.02642  4.04251  4.76485  0.61958  0.77255  0.48576  0.95510
    261   2.99233  4.71805  3.61840  3.48424  4.45976  3.39609  4.54520  4.05209  3.55671  3.65918  4.71830  3.77238  0.56450  3.94027  3.78040  3.16581  3.44787  3.67752  5.59663  4.58371    263 P - - -
          2.68618  4.42225  2.77519  2.73123  3.46354  2.40513  3.72494  3.29354  2.67741  2.69355  4.24690  2.90347  2.73739  3.18146  2.89801  2.37887  2.77519  2.98518  4.58477  3.61503
          0.02642  4.04251  4.76485  0.61958  0.77255  0.48576  0.95510
    262   3.10349  5.13730  3.53682  2.89544  4.58010  3.69091  3.67277  3.94642  1.78688  3.40918  4.30600  3.27448  4.08204  2.82092  1.10645  3.11856  3.28103  3.64319  5.45247  4.29566    264 r - - -
          2.68618  4.42225  2.77519  2.73123  3.46354  2.40513  3.72494  3.29354  2.67741  2.69355  4.24690  2.90347  2.73739  3.18146  2.89801  2.37887  2.77519  2.98518  4.58477  3.61503
          0.02642  4.04251  4.76485  0.61958  0.77255  0.48576  0.95510
    263   2.59290  4.69587  2.70286  2.54588  4.34821  3.16419  3.92249  3.90991  2.81128  3.52728  4.38024  1.34982  3.81967  3.13386  3.21833  2.21706  2.98355  3.45228  5.64144  4.26568    265 n - - -
          2.68618  4.42225  2.77519  2.73123  3.46354  2.40513  3.72494  3.29354  2.67741  2.69355  4.24690  2.90347  2.73739  3.18146  2.89801  2.37887  2.77519  2.98518  4.58477  3.61503
          0.02642  4.04251  4.76485  0.61958  0.77255  0.48576  0.95510
    264   1.85302  4.42376  3.30339  2.79045  3.67167  3.45273  3.82877  2.65620  2.73946  2.45233  3.61296  2.59626  3.90292  3.08870  3.11587  2.73953  2.84183  2.64500  5.09810  3.82982    266 a - - -
          2.68618  4.42225  2.77519  2.73123  3.46354  2.40513  3.72494  3.29354  2.67741  2.69355  4.24690  2.90347  2.73739  3.18146  2.89801  2.37887  2.77519  2.98518  4.58477  3.61503
          0.02642  4.04251  4.76485  0.61958  0.77255  0.48576  0.95510
    265   3.35070  4.76434  4.46183  4.10554  3.20844  4.19642  4.70818  2.42497  3.87164  0.69097  3.18382  4.36447  4.60452  4.19904  4.01862  3.79179  3.63833  2.50587  5.14620  3.90774    267 L - - -
          2.68618  4.42225  2.77519  2.73123  3.46354  2.40513  3.72494  3.29354  2.67741  2.69355  4.24690  2.90347  2.73739  3.18146  2.89801  2.37887  2.77519  2.98518  4.58477  3.61503
          0.02642  4.04251  4.76485  0.61958  0.77255  0.48576  0.95510
    266   2.88984  4.64526  3.59818  3.52075  4.65397  0.50909  4.62776  4.29776  3.72497  3.92964  4.90894  3.76292  4.04168  4.03591  3.93957  3.06711  3.38432  3.79326  5.70126  4.76264    268 G - - -
          2.68618  4.42225  2.77519  2.73123  3.46354  2.40513  3.72494  3.29354  2.67741  2.69355  4.24690  2.90347  2.73739  3.18146  2.89801  2.37887  2.77519  2.98518  4.58477  3.61503
          0.02642  4.04251  4.76485  0.61958  0.77255  0.48576  0.95510
    267   2.91796  4.55121  3.70165  3.25395  3.04440  3.78435  3.05551  2.80290  2.98299  1.21555  3.43608  3.58626  4.19383  3.43190  3.22697  3.15415  3.16630  2.71683  4.68059  3.22761    269 l - - -
          2.68618  4.42225  2.77519  2.73123  3.46354  2.40513  3.72494  3.29354  2.67741  2.69355  4.24690  2.90347  2.73739  3.18146  2.89801  2.37887  2.77519  2.98518  4.58477  3.61503
          0.02642  4.04251  4.76485  0.61958  0.77255  0.48576  0.95510
    268   2.72302  5.16318  2.31622  2.24210  4.46670  2.62718  3.28407  3.93976  2.25623  3.45710  4.24757  2.04644  3.80776  2.77872  2.96667  2.67647  2.97142  3.54030  5.62427  4.21136    270 n - - -
          2.68618  4.42225  2.77519  2.73123  3.46354  2.40513  3.72494  3.29354  2.67741  2.69355  4.24690  2.90347  2.73739  3.18146  2.89801  2.37887  2.77519  2.98518  4.58477  3.61503
          0.02642  4.04251  4.76485  0.61958  0.77255  0.48576  0.95510
    269   2.87763  4.34924  4.31708  3.81940  3.55506  4.00215  4.58641  1.96149  3.68114  2.00303  3.42171  4.06343  4.42820  3.99722  3.91924  3.37016  2.78138  1.13861  5.33391  4.11716    271 v - - -
          2.68618  4.42225  2.77519  2.73123  3.46354  2.40513  3.72494  3.29354  2.67741  2.69355  4.24690  2.90347  2.73739  3.18146  2.89801  2.37887  2.77519  2.98518  4.58477  3.61503
          0.02642  4.04251  4.76485  0.61958  0.77255  0.48576  0.95510
    270   2.55272  4.96565  2.77862  1.92287  4.21147  3.38938  3.63008  3.66474  2.38617  3.22846  4.04320  2.89493  3.82416  2.10211  2.82413  2.67623  2.91442  3.31890  5.42220  3.36217    272 e - - -
          2.68618  4.42225  2.77519  2.73123  3.46354  2.40513  3.72494  3.29354  2.67741  2.69355  4.24690  2.90347  2.73739  3.18146  2.89801  2.37887  2.77519  2.98518  4.58477  3.61503
          0.02642  4.04251  4.76485  0.61958  0.77255  0.48576  0.95510
    271   2.99233  4.71805  3.61840  3.48424  4.45976  3.39609  4.54520  4.05209  3.55671  3.65918  4.71830  3.77238  0.56450  3.94027  3.78040  3.16581  3.44787  3.67752  5.59663  4.58371    273 P - - -
          2.68618  4.42225  2.77519  2.73123  3.46354  2.40513  3.72494  3.29354  2.67741  2.69355  4.24690  2.90347  2.73739  3.18146  2.89801  2.37887  2.77519  2.98518  4.58477  3.61503
          0.02642  4.04251  4.76485  0.61958  0.77255  0.48576  0.95510
    272   2.88409  5.09743  2.23813  2.39494  3.99588  3.36696  1.46151  3.89171  2.67846  3.43923  4.32631  2.92982  3.91727  3.00138  3.11863  2.86337  3.16041  3.54830  5.35295  3.87476    274 h - - -
          2.68618  4.42225  2.77519  2.73123  3.46354  2.40513  3.72494  3.29354  2.67741  2.69355  4.24690  2.90347  2.73739  3.18146  2.89801  2.37887  2.77519  2.98518  4.58477  3.61503
          0.02642  4.04251  4.76485  0.61958  0.77255  0.48576  0.95510
    273   3.07087  5.17141  3.42454  2.81205  4.61860  3.66613  3.65270  3.98123  1.08547  3.43313  4.31260  3.21739  4.05453  2.79274  1.93419  3.06959  3.24796  3.66383  5.47607  4.30258    275 k - - -
          2.68618  4.42225  2.77519  2.73123  3.46354  2.40513  3.72494  3.29354  2.67741  2.69355  4.24690  2.90347  2.73739  3.18146  2.89801  2.37887  2.77519  2.98518  4.58477  3.61503
          0.02642  4.04251  4.76485  0.61958  0.77255  0.48576  0.95510
    274   1.67872  4.29398  4.03429  3.52931  3.57860  3.73169  4.36003  1.77191  3.44046  2.33981  3.46714  3.79270  4.21433  3.73975  3.71756  3.08754  3.02088  1.85993  5.24488  4.03085    276 a - - -
          2.68618  4.42225  2.77519  2.73123  3.46354  2.40513  3.72494  3.29354  2.67741  2.69355  4.24690  2.90347  2.73739  3.18146  2.89801  2.37887  2.77519  2.98518  4.58477  3.61503
          0.02642  4.04251  4.76485  0.61958  0.77255  0.48576  0.95510
    275   3.11071  4.63436  4.23590  3.84531  3.29311  3.96302  4.54120  2.48617  3.60314  1.86486  1.08596  4.10086  4.42728  3.97540  3.78787  3.47613  3.42079  2.51138  5.15478  3.93004    277 m - - -
          2.68618  4.42225  2.77519  2.73123  3.46354  2.40513  3.72494  3.29354  2.67741  2.69355  4.24690  2.90347  2.73739  3.18146  2.89801  2.37887  2.77519  2.98518  4.58477  3.61503
          0.02642  4.04251  4.76485  0.61958  0.77255  0.48576  0.95510
    276   3.03772  5.11605  3.39839  2.80903  4.48935  3.64657  3.66350  3.91174  1.97888  3.36918  4.26321  3.21522  4.04573  2.35858  1.21288  3.04861  3.22643  3.60466  5.43596  4.23539    278 r - - -
          2.68618  4.42225  2.77519  2.73123  3.46354  2.40513  3.72494  3.29354  2.67741  2.69355  4.24690  2.90347  2.73739  3.18146  2.89801  2.37887  2.77519  2.98518  4.58477  3.61503
          0.02642  4.04251  4.76485  0.61958  0.77255  0.48576  0.95510
    277   1.50308  4.34416  3.21009  2.83357  4.18073  2.69870  3.98510  3.59055  2.89718  3.24742  4.07239  2.65599  3.74372  3.20565  3.28626  2.33302  2.35319  3.14135  5.50206  4.24169    279 a - - -
          2.68618  4.42225  2.77519  2.73123  3.46354  2.40513  3.72494  3.29354  2.67741  2.69355  4.24690  2.90347  2.73739  3.18146  2.89801  2.37887  2.77519  2.98518  4.58477  3.61503
          0.02642  4.04251  4.76485  0.61958  0.77255  0.48576  0.95510
    278   2.24775  4.32624  4.32564  3.77598  3.39133  4.06928  4.47829  1.62785  3.66994  1.67155  3.25708  4.04353  4.41524  3.92502  3.89829  3.39122  3.14220  1.81053  5.15621  3.97483    280 i - - -
          2.68618  4.42225  2.77519  2.73123  3.46354  2.40513  3.72494  3.29354  2.67741  2.69355  4.24690  2.90347  2.73739  3.18146  2.89801  2.37887  2.77519  2.98518  4.58477  3.61503
          0.02642  4.04251  4.76485  0.61958  0.77255  0.48576  0.95510
    279   1.39287  4.24642  3.58810  3.13558  3.22150  3.27178  4.08093  2.88715  3.09434  2.73620  3.70350  3.39945  3.87502  3.40213  3.41570  2.65241  2.37526  2.61948  5.21546  3.96683    281 a - - -
          2.68618  4.42225  2.77519  2.73123  3.46354  2.40513  3.72494  3.29354  2.67741  2.69355  4.24690  2.90347  2.73739  3.18146  2.89801  2.37887  2.77519  2.98518  4.58477  3.61503
          0.02642  4.04251  4.76485  0.61958  0.77255  0.48576  0.95510
    280   2.40684  4.68097  3.03413  2.49551  3.91139  3.42251  3.65109  3.30892  2.46092  2.64288  3.44965  2.47172  3.82390  2.47688  2.89332  2.44569  2.82245  3.01063  5.21497  3.90565    282 a - - -
          2.68618  4.42225  2.77519  2.73123  3.46354  2.40513  3.72494  3.29354  2.67741  2.69355  4.24690  2.90347  2.73739  3.18146  2.89801  2.37887  2.77519  2.98518  4.58477  3.61503
          0.02642  4.04251  4.76485  0.61958  0.77255  0.48576  0.95510
    281   2.70716  4.98364  2.61466  2.17351  4.30215  1.99748  2.97601  3.75279  2.51699  3.32258  4.14380  2.68396  3.82817  2.84894  2.97925  2.52884  2.96962  3.39147  5.52601  4.15577    283 g - - -
          2.68618  4.42225  2.77519  2.73123  3.46354  2.40513  3.72494  3.29354  2.67741  2.69355  4.24690  2.90347  2.73739  3.18146  2.89801  2.37887  2.77519  2.98518  4.58477  3.61503
          0.16870  4.04251  1.98277  0.61958  0.77255  0.48576  0.95510
    282   2.65135  4.91547  2.11104  2.27807  4.23588  3.25646  3.67458  3.65724  2.55031  3.28363  4.11958  2.04994  3.77932  2.83867  3.03926  2.65054  2.92879  2.81405  5.49677  4.10615    284 n - - -
          2.68618  4.42225  2.77519  2.73123  3.46354  2.40513  3.72494  3.29354  2.67741  2.69355  4.24690  2.90347  2.73739  3.18146  2.89801  2.37887  2.77519  2.98518  4.58477  3.61503
          0.03040  3.90420  4.62655  0.61958  0.77255  0.41185  1.08596
    283   1.82748  4.26784  3.39971  2.95255  4.06989  1.99868  4.01601  3.44399  2.94904  3.13719  3.97563  3.23763  3.09427  3.25834  3.31788  2.48153  2.33687  2.75997  5.42302  4.18217    285 a - - -
          2.68618  4.42225  2.77519  2.73123  3.46354  2.40513  3.72494  3.29354  2.67741  2.69355  4.24690  2.90347  2.73739  3.18146  2.89801  2.37887  2.77519  2.98518  4.58477  3.61503
          0.02642  4.04251  4.76485  0.61958  0.77255  0.48576  0.95510
    284   2.45935  5.19725  2.06839  1.96396  4.50561  2.56056  3.65428  3.98133  2.25059  3.49442  4.28346  2.78385  3.80612  2.78612  3.01339  2.67949  2.98471  3.57421  5.66169  4.23680    286 e - - -
          2.68618  4.42225  2.77519  2.73123  3.46354  2.40513  3.72494  3.29354  2.67741  2.69355  4.24690  2.90347  2.73739  3.18146  2.89801  2.37887  2.77519  2.98518  4.58477  3.61503
          0.02642  4.04251  4.76485  0.61958  0.77255  0.48576  0.95510
    285   2.42153  4.48742  2.75652  2.69584  3.69760  3.44041  3.81304  2.98676  2.74646  1.75615  3.63485  3.14955  3.43594  3.06782  3.14230  2.75344  2.87176  2.74776  5.12433  3.85155    287 l - - -
          2.68618  4.42225  2.77519  2.73123  3.46354  2.40513  3.72494  3.29354  2.67741  2.69355  4.24690  2.90347  2.73739  3.18146  2.89801  2.37887  2.77519  2.98518  4.58477  3.61503
          0.02642  4.04251  4.76485  0.61958  0.77255  0.48576  0.95510
    286   3.33469  4.67398  4.83551  4.27243  3.08589  4.57400  4.85857  2.04191  4.10863  0.87127  2.47388  4.55734  4.75106  4.25048  4.24746  3.92147  3.55560  2.27838  5.18444  4.11218    288 l - - -
          2.68618  4.42225  2.77519  2.73123  3.46354  2.40513  3.72494  3.29354  2.67741  2.69355  4.24690  2.90347  2.73739  3.18146  2.89801  2.37887  2.77519  2.98518  4.58477  3.61503
          0.02642  4.04251  4.76485  0.61958  0.77255  0.48576  0.95510
    287   2.14224  4.54594  2.91532  2.65394  4.26595  1.58653  3.91837  3.68391  2.77352  3.32110  4.16781  3.07010  3.79829  2.62479  3.15965  2.60470  2.88557  3.26279  5.55513  4.26110    289 g - - -
          2.68618  4.42225  2.77520  2.73124  3.46354  2.40513  3.72495  3.29354  2.67741  2.69355  4.24690  2.90338  2.73740  3.18147  2.89801  2.37887  2.77520  2.98519  4.58477  3.61503
          0.05937  3.01355  4.76485  0.50016  0.93250  0.48576  0.95510
    288   2.45208  5.16019  1.67400  2.02546  4.49798  3.28718  3.69779  3.95765  2.58389  3.50058  4.30783  2.78785  3.81672  2.84311  3.10988  2.54204  2.71463  3.55945  5.68856  4.26602    291 d - - -
          2.68618  4.42225  2.77519  2.73123  3.46354  2.40513  3.72494  3.29354  2.67741  2.69355  4.24690  2.90347  2.73739  3.18146  2.89801  2.37887  2.77519  2.98518  4.58477  3.61503
          0.02642  4.04251  4.76485  0.61958  0.77255  0.48576  0.95510
    289   2.34574  3.62790  3.92517  3.34311  2.99145  3.07622  3.94309  2.25847  3.23794  2.24837  2.98822  3.58799  4.01506  3.47384  3.45009  2.92447  2.78952  2.14030  4.67368  2.87157    292 v - - -
          2.68618  4.42225  2.77519  2.73123  3.46354  2.40513  3.72494  3.29354  2.67741  2.69355  4.24690  2.90347  2.73739  3.18146  2.89801  2.37887  2.77519  2.98518  4.58477  3.61503
          0.02642  4.04251  4.76485  0.61958  0.77255  0.48576  0.95510
    290   2.65856  4.89172  2.72185  2.39645  4.30844  3.31162  3.70887  3.75001  2.49355  3.32325  4.14168  1.83271  3.82088  2.47974  2.92625  2.45622  2.59900  3.37200  5.51981  4.16807    293 n - - -
          2.68618  4.42225  2.77519  2.73123  3.46354  2.40513  3.72494  3.29354  2.67741  2.69355  4.24690  2.90347  2.73739  3.18146  2.89801  2.37887  2.77519  2.98518  4.58477  3.61503
          0.02642  4.04251  4.76485  0.61958  0.77255  0.48576  0.95510
    291   1.88184  4.19724  3.34207  3.12680  4.41390  1.30516  4.26675  3.83109  3.26988  3.52351  4.34358  3.29452  3.70542  3.53743  3.58605  2.13568  2.74127  3.24650  5.74655  4.53215    294 g - - -
          2.68618  4.42225  2.77519  2.73123  3.46354  2.40513  3.72494  3.29354  2.67741  2.69355  4.24690  2.90347  2.73739  3.18146  2.89801  2.37887  2.77519  2.98518  4.58477  3.61503
          0.02642  4.04251  4.76485  0.61958  0.77255  0.48576  0.95510
    292   2.19349  4.30645  4.37234  3.85290  3.56986  4.04074  4.59748  1.53111  3.75880  2.26112  3.42840  4.09212  4.44249  4.03408  3.99727  3.39251  3.14462  1.40011  5.32047  4.11385    295 v - - -
          2.68618  4.42225  2.77519  2.73123  3.46354  2.40513  3.72494  3.29354  2.67741  2.69355  4.24690  2.90347  2.73739  3.18146  2.89801  2.37887  2.77519  2.98518  4.58477  3.61503
          0.02642  4.04251  4.76485  0.61958  0.77255  0.48576  0.95510
    293   3.02838  4.42923  4.38924  3.86997  1.55345  4.08002  3.90061  2.58601  3.73668  1.81085  3.25760  3.97133  4.39816  3.87714  3.87654  3.39243  3.25582  2.29532  4.22565  2.33810    296 f - - -
          2.68618  4.42225  2.77519  2.73123  3.46354  2.40513  3.72494  3.29354  2.67741  2.69355  4.24690  2.90347  2.73739  3.18146  2.89801  2.37887  2.77519  2.98518  4.58477  3.61503
          0.02642  4.04251  4.76485  0.61958  0.77255  0.48576  0.95510
    294   2.39925  4.34897  3.26086  2.88221  4.01858  2.55598  3.98093  3.42585  2.88716  2.63072  3.98508  3.21022  3.78586  3.22977  3.24506  1.43847  2.79660  3.03858  5.38502  4.10890    297 s - - -
          2.68618  4.42225  2.77519  2.73123  3.46354  2.40513  3.72494  3.29354  2.67741  2.69355  4.24690  2.90347  2.73739  3.18146  2.89801  2.37887  2.77519  2.98518  4.58477  3.61503
          0.02642  4.04251  4.76485  0.61958  0.77255  0.48576  0.95510
    295   2.79443  0.65228  4.34880  4.12944  4.08527  3.37876  4.73946  3.26035  3.95843  3.16671  4.29463  4.07143  4.09880  4.29772  4.05158  3.06596  3.27575  2.99267  5.46198  4.37092    298 C - - -
          2.68618  4.42225  2.77519  2.73123  3.46354  2.40513  3.72494  3.29354  2.67741  2.69355  4.24690  2.90347  2.73739  3.18146  2.89801  2.37887  2.77519  2.98518  4.58477  3.61503
          0.02642  4.04251  4.76485  0.61958  0.77255  0.48576  0.95510
    296   2.29165  1.53726  3.69066  3.31956  3.89583  3.07301  4.19543  3.26949  3.23095  3.03238  3.91218  2.85433  3.77621  3.55233  3.48709  2.17461  2.74093  2.88227  5.32504  4.09818    299 c - - -
          2.68618  4.42225  2.77519  2.73123  3.46354  2.40513  3.72494  3.29354  2.67741  2.69355  4.24690  2.90347  2.73739  3.18146  2.89801  2.37887  2.77519  2.98518  4.58477  3.61503
          0.02642  4.04251  4.76485  0.61958  0.77255  0.48576  0.95510
    297   2.87991  5.42412  1.80841  1.94213  4.72476  3.25948  3.73750  4.23243  2.69216  3.72855  4.54946  1.74737  3.84158  2.88985  3.26101  2.59353  3.15512  3.80598  5.89048  4.40844    300 n - - -
          2.68618  4.42225  2.77519  2.73123  3.46354  2.40513  3.72494  3.29354  2.67741  2.69355  4.24690  2.90347  2.73739  3.18146  2.89801  2.37887  2.77519  2.98518  4.58477  3.61503
          0.02642  4.04251  4.76485  0.61958  0.77255  0.48576  0.95510
    298   2.79443  0.65228  4.34880  4.12944  4.08527  3.37876  4.73946  3.26035  3.95843  3.16671  4.29463  4.07143  4.09880  4.29772  4.05158  3.06596  3.27575  2.99267  5.46198  4.37092    301 C - - -
          2.68618  4.42225  2.77519  2.73123  3.46354  2.40513  3.72494  3.29354  2.67741  2.69355  4.24690  2.90347  2.73739  3.18146  2.89801  2.37887  2.77519  2.98518  4.58477  3.61503
          0.02642  4.04251  4.76485  0.61958  0.77255  0.48576  0.95510
    299   2.52187  4.51599  2.92030  2.80403  4.43396  1.09424  4.13361  3.98381  3.09098  3.62569  4.48609  2.60988  3.81965  3.38892  3.45167  2.64231  2.97584  3.46369  5.70999  4.43303    302 g - - -
          2.68618  4.42225  2.77519  2.73123  3.46354  2.40513  3.72494  3.29354  2.67741  2.69355  4.24690  2.90347  2.73739  3.18146  2.89801  2.37887  2.77519  2.98518  4.58477  3.61503
          0.02642  4.04251  4.76485  0.61958  0.77255  0.48576  0.95510
    300   3.20175  4.53073  4.80492  4.26005  3.26066  4.49332  4.88086  1.77971  4.13015  1.11981  3.06131  4.51238  4.72910  4.30787  4.29079  3.84752  3.44016  1.65932  5.28767  4.16863    303 l - - -
          2.68618  4.42225  2.77519  2.73123  3.46354  2.40513  3.72494  3.29354  2.67741  2.69355  4.24690  2.90347  2.73739  3.18146  2.89801  2.37887  2.77519  2.98518  4.58477  3.61503
          0.02642  4.04251  4.76485  0.61958  0.77255  0.48576  0.95510
    301   2.79443  0.65228  4.34880  4.12944  4.08527  3.37876  4.73946  3.26035  3.95843  3.16671  4.29463  4.07143  4.09880  4.29772  4.05158  3.06596  3.27575  2.99267  5.46198  4.37092    304 C - - -
          2.68618  4.42225  2.77519  2.73123  3.46354  2.40513  3.72494  3.29354  2.67741  2.69355  4.24690  2.90347  2.73739  3.18146  2.89801  2.37887  2.77519  2.98518  4.58477  3.61503
          0.02642  4.04251  4.76485  0.61958  0.77255  0.48576  0.95510
    302   1.99317  4.19344  3.49539  3.14915  4.18153  3.01789  4.18353  3.49163  3.14834  3.25148  4.10546  3.32795  3.73643  3.45845  3.46219  2.02844  1.39304  3.03560  5.55106  4.33610    305 t - - -
          2.68618  4.42225  2.77519  2.73123  3.46354  2.40513  3.72494  3.29354  2.67741  2.69355  4.24690  2.90347  2.73739  3.18146  2.89801  2.37887  2.77519  2.98518  4.58477  3.61503
          0.02642  4.04251  4.76485  0.61958  0.77255  0.48576  0.95510
    303   2.81995  4.44575  3.74184  3.25738  2.82009  3.73499  3.80412  2.80473  3.10005  2.25550  3.52397  3.54943  4.14855  3.44098  3.36698  3.05624  2.64667  2.63819  4.43037  1.56815    306 y - - -
          2.68618  4.42225  2.77519  2.73123  3.46354  2.40513  3.72494  3.29354  2.67741  2.69355  4.24690  2.90347  2.73739  3.18146  2.89801  2.37887  2.77519  2.98518  4.58477  3.61503
          0.02642  4.04251  4.76485  0.61958  0.77255  0.48576  0.95510
    304   3.08622  4.54126  4.19937  3.72376  2.21722  4.03333  3.71996  2.80744  3.60173  2.37583  3.53794  3.84246  4.38827  3.78320  3.79151  3.35306  3.32540  2.25926  4.03979  1.30242    307 y - - -
          2.68618  4.42225  2.77519  2.73123  3.46354  2.40513  3.72494  3.29354  2.67741  2.69355  4.24690  2.90347  2.73739  3.18146  2.89801  2.37887  2.77519  2.98518  4.58477  3.61503
          0.02642  4.04251  4.76485  0.61958  0.77255  0.48576  0.95510
    305   1.16468  4.16713  3.46164  3.18437  4.32793  2.33244  4.25731  3.72949  3.26154  3.43017  4.25353  3.32498  3.70338  3.53440  3.57214  2.07244  2.71828  3.17697  5.67463  4.46894    308 a - - -
          2.68618  4.42225  2.77519  2.73123  3.46354  2.40513  3.72494  3.29354  2.67741  2.69355  4.24690  2.90347  2.73739  3.18146  2.89801  2.37887  2.77519  2.98518  4.58477  3.61503
          0.02642  4.04251  4.76485  0.61958  0.77255  0.48576  0.95510
    306   2.79443  0.65228  4.34880  4.12944  4.08527  3.37876  4.73946  3.26035  3.95843  3.16671  4.29463  4.07143  4.09880  4.29772  4.05158  3.06596  3.27575  2.99267  5.46198  4.37092    309 C - - -
          2.68618  4.42225  2.77519  2.73123  3.46354  2.40513  3.72494  3.29354  2.67741  2.69355  4.24690  2.90347  2.73739  3.18146  2.89801  2.37887  2.77519  2.98518  4.58477  3.61503
          0.02642  4.04251  4.76485  0.61958  0.77255  0.48576  0.95510
    307   2.55034  4.60804  2.94793  2.60418  4.09767  3.26036  3.82934  3.48812  2.67011  3.16988  4.03325  1.62203  3.19618  3.02869  3.07400  2.63960  2.88448  2.68991  5.41790  4.09262    310 n - - -
          2.68618  4.42225  2.77519  2.73123  3.46354  2.40513  3.72494  3.29354  2.67741  2.69355  4.24690  2.90347  2.73739  3.18146  2.89801  2.37887  2.77519  2.98518  4.58477  3.61503
          0.02642  4.04251  4.76485  0.61958  0.77255  0.48576  0.95510
    308   3.16308  4.55705  4.56227  4.04478  1.61206  4.25599  4.30315  2.39532  3.90227  1.65527  2.01198  4.21952  4.54226  4.04554  4.03986  3.60008  3.39824  2.46731  4.63657  3.21231    311 f - - -
          2.68618  4.42225  2.77519  2.73123  3.46354  2.40513  3.72494  3.29354  2.67741  2.69355  4.24690  2.90347  2.73739  3.18146  2.89801  2.37887  2.77519  2.98518  4.58477  3.61503
          0.02642  4.04251  4.76485  0.61958  0.77255  0.48576  0.95510
    309   2.77026  5.08845  2.01104  2.25975  4.59369  1.62059  3.81678  4.09084  2.78946  3.64423  4.47944  2.42171  3.83312  2.99098  3.32485  2.74301  3.09665  3.65539  5.81856  4.39204    312 g - - -
          2.68618  4.42225  2.77519  2.73123  3.46354  2.40513  3.72494  3.29354  2.67741  2.69355  4.24690  2.90347  2.73739  3.18146  2.89801  2.37887  2.77519  2.98518  4.58477  3.61503
          0.02642  4.04251  4.76485  0.61958  0.77255  0.48576  0.95510
    310   3.35070  4.76434  4.46183  4.10554  3.20844  4.19642  4.70818  2.42497  3.87164  0.69097  3.18382  4.36447  4.60452  4.19904  4.01862  3.79179  3.63833  2.50587  5.14620  3.90774    313 L - - -
          2.68618  4.42225  2.77519  2.73123  3.46354  2.40513  3.72494  3.29354  2.67741  2.69355  4.24690  2.90347  2.73739  3.18146  2.89801  2.37887  2.77519  2.98518  4.58477  3.61503
          0.02642  4.04251  4.76485  0.61958  0.77255  0.48576  0.95510
    311   2.54626  5.09953  2.24597  2.26974  4.42959  3.32803  3.63345  3.89466  1.97670  3.41580  4.19993  2.54700  3.79727  2.76099  2.92125  2.25529  2.93121  3.49338  5.58395  4.18272    314 k - - -
          2.68618  4.42225  2.77519  2.73123  3.46354  2.40513  3.72494  3.29354  2.67741  2.69355  4.24690  2.90347  2.73739  3.18146  2.89801  2.37887  2.77519  2.98518  4.58477  3.61503
          0.02642  4.04251  4.76485  0.61958  0.77255  0.48576  0.95510
    312   2.99233  4.71805  3.61840  3.48424  4.45976  3.39609  4.54520  4.05209  3.55671  3.65918  4.71830  3.77238  0.56450  3.94027  3.78040  3.16581  3.44787  3.67752  5.59663  4.58371    315 P - - -
          2.68618  4.42225  2.77519  2.73123  3.46354  2.40513  3.72494  3.29354  2.67741  2.69355  4.24690  2.90347  2.73739  3.18146  2.89801  2.37887  2.77519  2.98518  4.58477  3.61503
          0.02642  4.04251  4.76485  0.61958  0.77255  0.48576  0.95510
    313   1.92057  3.00412  3.70285  3.28349  4.13664  2.13309  4.22497  3.53100  3.24514  3.23351  4.06664  3.38055  3.70714  3.52188  3.54640  1.52566  2.68275  3.04269  5.51290  4.31738    316 s - - -
          2.68618  4.42225  2.77519  2.73123  3.46354  2.40513  3.72494  3.29354  2.67741  2.69355  4.24690  2.90347  2.73739  3.18146  2.89801  2.37887  2.77519  2.98518  4.58477  3.61503
          0.02642  4.04251  4.76485  0.61958  0.77255  0.48576  0.95510
    314   2.28154  4.97129  3.03535  2.48140  4.30162  3.46403  3.60483  3.71196  2.00475  3.24723  4.05741  2.98094  3.85945  2.36448  2.11130  2.57323  2.93494  3.36268  5.41044  4.10590    317 k - - -
          2.68618  4.42225  2.77519  2.73123  3.46354  2.40513  3.72494  3.29354  2.67741  2.69355  4.24690  2.90347  2.73739  3.18146  2.89801  2.37887  2.77519  2.98518  4.58477  3.61503
          0.02642  4.04251  4.76485  0.61958  0.77255  0.48576  0.95510
    315   2.47298  4.21972  4.36396  3.78718  2.69923  3.98279  4.31625  1.80876  3.66841  1.93392  2.40310  3.99120  4.31060  3.86335  3.83115  3.28915  3.04150  1.89085  4.89990  3.73306    318 i - - -
          2.68618  4.42225  2.77519  2.73123  3.46354  2.40513  3.72494  3.29354  2.67741  2.69355  4.24690  2.90347  2.73739  3.18146  2.89801  2.37887  2.77519  2.98518  4.58477  3.61503
          0.02642  4.04251  4.76485  0.61958  0.77255  0.48576  0.95510
    316   2.58994  4.27389  3.58806  3.05332  3.45076  3.55353  3.93280  2.63115  2.95673  2.43784  2.07240  2.95810  3.98370  3.28623  3.26961  2.84938  2.62640  2.19280  4.94921  3.72215    319 m - - -
          2.68618  4.42225  2.77519  2.73123  3.46354  2.40513  3.72494  3.29354  2.67741  2.69355  4.24690  2.90347  2.73739  3.18146  2.89801  2.37887  2.77519  2.98518  4.58477  3.61503
          0.02642  4.04251  4.76485  0.61958  0.77255  0.48576  0.95510
    317   2.41471  4.53792  3.16000  2.66324  3.89011  3.37375  3.77340  3.18855  2.59434  2.89798  3.77951  3.10969  3.84835  2.27131  2.98272  2.66953  2.05171  2.59993  5.23930  3.96084    320 t - - -
          2.68618  4.42225  2.77519  2.73123  3.46354  2.40513  3.72494  3.29354  2.67741  2.69355  4.24690  2.90347  2.73739  3.18146  2.89801  2.37887  2.77519  2.98518  4.58477  3.61503
          0.02642  4.04251  4.76485  0.61958  0.77255  0.48576  0.95510
    318   2.38910  4.77341  3.02955  2.30786  4.01548  3.43499  3.62057  3.41880  2.36658  2.86267  3.41906  2.97436  3.82337  2.53964  2.28979  2.65263  2.71963  3.10620  5.26903  3.95369    321 r - - -
          2.68618  4.42225  2.77519  2.73123  3.46354  2.40513  3.72494  3.29354  2.67741  2.69355  4.24690  2.90347  2.73739  3.18146  2.89801  2.37887  2.77519  2.98518  4.58477  3.61503
          0.02642  4.04251  4.76485  0.61958  0.77255  0.48576  0.95510
    319   3.05838  4.43226  4.62441  4.04941  2.61430  4.26154  4.55341  2.19328  3.92854  1.43154  2.00799  4.27043  4.51981  4.06539  4.06433  3.58084  3.28386  1.83820  4.99045  3.85411    322 l - - -
          2.68618  4.42225  2.77519  2.73123  3.46354  2.40513  3.72494  3.29354  2.67741  2.69355  4.24690  2.90347  2.73739  3.18146  2.89801  2.37887  2.77519  2.98518  4.58477  3.61503
          0.02642  4.04251  4.76485  0.61958  0.77255  0.48576  0.95510
    320   3.07482  5.17936  3.44507  2.81544  4.63129  3.67397  3.64608  3.98879  1.10616  3.43542  4.31246  3.21900  4.05608  2.78427  1.87862  3.07177  3.24793  3.67083  5.47577  4.30548    323 k - - -
          2.68618  4.42225  2.77519  2.73123  3.46354  2.40513  3.72494  3.29354  2.67741  2.69355  4.24690  2.90347  2.73739  3.18146  2.89801  2.37887  2.77519  2.98518  4.58477  3.61503
          0.02642  4.04251  4.76485  0.61958  0.77255  0.48576  0.95510
    321   2.03222  4.84714  2.80620  2.12186  4.17825  3.34908  3.66396  3.59936  2.46306  3.19004  4.00481  2.91463  3.80809  2.49963  2.91615  2.36387  2.72045  3.24937  5.41563  4.07108    324 a - - -
          2.68618  4.42225  2.77519  2.73123  3.46354  2.40513  3.72494  3.29354  2.67741  2.69355  4.24690  2.90347  2.73739  3.18146  2.89801  2.37887  2.77519  2.98518  4.58477  3.61503
          0.02642  4.04251  4.76485  0.61958  0.77255  0.48576  0.95510
    322   2.49228  4.69701  3.00521  2.27954  3.92106  2.75258  3.64211  3.32348  2.46199  2.70987  3.24388  2.82668  3.81724  2.69483  2.90705  2.49658  2.81781  3.02240  5.22172  3.90731    325 e - - -
          2.68618  4.42225  2.77519  2.73123  3.46354  2.40513  3.72494  3.29354  2.67741  2.69355  4.24690  2.90347  2.73739  3.18146  2.89801  2.37887  2.77519  2.98518  4.58477  3.61503
          0.02642  4.04251  4.76485  0.61958  0.77255  0.48576  0.95510
    323   3.31647  4.69113  4.70460  4.20799  3.11191  4.46688  4.79531  2.04633  3.98241  0.82711  2.97839  4.47772  4.72456  4.22298  4.13786  3.86356  3.56359  2.24604  5.16965  3.98283    326 l - - -
          2.68618  4.42225  2.77519  2.73123  3.46354  2.40513  3.72494  3.29354  2.67741  2.69355  4.24690  2.90347  2.73739  3.18146  2.89801  2.37887  2.77519  2.98518  4.58477  3.61503
          0.02642  4.04251  4.76485  0.61958  0.77255  0.48576  0.95510
    324   2.19103  4.44051  3.25571  2.69987  3.64917  3.05333  3.73870  3.01519  2.63572  2.31441  3.31532  3.14638  3.86757  2.98691  2.69893  2.49130  2.80453  2.75793  5.03770  3.77637    327 a - - -
          2.68618  4.42225  2.77519  2.73123  3.46354  2.40513  3.72494  3.29354  2.67741  2.69355  4.24690  2.90347  2.73739  3.18146  2.89801  2.37887  2.77519  2.98518  4.58477  3.61503
          0.02642  4.04251  4.76485  0.61958  0.77255  0.48576  0.95510
    325   2.31013  4.95474  2.92354  2.40382  4.26692  3.41229  3.60080  3.69532  2.13545  3.23964  4.03695  2.77499  3.81828  2.27495  2.47284  2.39540  2.88465  3.33459  5.41912  4.08039    328 k - - -
          2.68618  4.42225  2.77519  2.73123  3.46354  2.40513  3.72494  3.29354  2.67741  2.69355  4.24690  2.90347  2.73739  3.18146  2.89801  2.37887  2.77519  2.98518  4.58477  3.61503
          0.02642  4.04251  4.76485  0.61958  0.77255  0.48576  0.95510
    326   2.15076  4.96113  2.90666  2.46477  4.31850  3.42159  3.64844  3.72995  1.67295  3.28085  4.10241  2.75614  3.86341  2.62849  2.63403  2.73563  2.96697  3.37842  5.45398  4.14252    329 k - - -
          2.68618  4.42225  2.77519  2.73123  3.46354  2.40513  3.72494  3.29354  2.67741  2.69355  4.24690  2.90347  2.73739  3.18146  2.89801  2.37887  2.77519  2.98518  4.58477  3.61503
          0.02642  4.04251  4.76485  0.61958  0.77255  0.48576  0.95510
    327   2.70301  4.73368  2.91042  2.68787  4.39819  1.27723  3.94344  3.84711  2.18547  3.46192  4.33414  3.12563  3.89062  3.15198  3.02577  2.78153  3.06461  3.44271  5.59295  4.33989    330 g - - -
          2.68618  4.42225  2.77519  2.73123  3.46354  2.40513  3.72494  3.29354  2.67741  2.69355  4.24690  2.90347  2.73739  3.18146  2.89801  2.37887  2.77519  2.98518  4.58477  3.61503
          0.02642  4.04251  4.76485  0.61958  0.77255  0.48576  0.95510
    328   2.63072  4.34965  4.54332  4.04055  3.62110  4.18681  4.78820  1.59583  3.93784  2.23397  3.45160  4.26579  4.57266  4.22051  4.16485  3.55745  3.23503  1.09529  5.45437  4.24418    331 v - - -
          2.68618  4.42225  2.77519  2.73123  3.46354  2.40513  3.72494  3.29354  2.67741  2.69355  4.24690  2.90347  2.73739  3.18146  2.89801  2.37887  2.77519  2.98518  4.58477  3.61503
          0.02642  4.04251  4.76485  0.61958  0.77255  0.48576  0.95510
    329   3.06218  5.14750  3.36254  2.80584  4.58158  3.64095  3.67864  3.96214  1.03708  3.43060  4.32017  3.21613  4.05159  2.82540  2.07532  3.06680  3.25324  3.64645  5.47945  4.29634    332 k - - -
          2.68618  4.42225  2.77519  2.73123  3.46354  2.40513  3.72494  3.29354  2.67741  2.69355  4.24690  2.90347  2.73739  3.18146  2.89801  2.37887  2.77519  2.98518  4.58477  3.61503
          0.02642  4.04251  4.76485  0.61958  0.77255  0.48576  0.95510
    330   2.50428  4.55515  3.10979  2.65628  4.11847  3.26145  3.79805  3.52360  2.56990  3.15116  3.98452  3.08177  2.01037  2.98423  2.58735  2.27841  2.57000  3.14914  5.39225  4.10813    333 p - - -
          2.68618  4.42225  2.77519  2.73123  3.46354  2.40513  3.72494  3.29354  2.67741  2.69355  4.24690  2.90347  2.73739  3.18146  2.89801  2.37887  2.77519  2.98518  4.58477  3.61503
          0.02642  4.04251  4.76485  0.61958  0.77255  0.48576  0.95510
    331   2.65411  5.01448  2.88060  2.02683  4.33326  3.40178  3.58679  3.77370  2.04642  3.29703  4.08106  2.89478  3.27033  2.70708  2.37005  2.50982  2.72029  3.39465  5.45918  4.10365    334 e - - -
          2.68618  4.42225  2.77519  2.73123  3.46354  2.40513  3.72494  3.29354  2.67741  2.69355  4.24690  2.90347  2.73739  3.18146  2.89801  2.37887  2.77519  2.98518  4.58477  3.61503
          0.02642  4.04251  4.76485  0.61958  0.77255  0.48576  0.95510
    332   2.84810  5.08186  2.99195  2.53715  4.46977  3.49082  3.64249  3.87792  1.39993  3.37989  4.21371  3.02032  3.92260  2.40564  2.43382  2.51273  3.06830  3.52542  5.49575  4.21861    335 k - - -
          2.68618  4.42225  2.77519  2.73123  3.46354  2.40513  3.72494  3.29354  2.67741  2.69355  4.24690  2.90347  2.73739  3.18146  2.89801  2.37887  2.77519  2.98518  4.58477  3.61503
          0.10563  4.04251  2.49265  0.61958  0.77255  0.48576  0.95510
    333   2.69114  4.93872  2.87509  1.77092  4.23447  3.40995  3.60705  3.63557  2.18020  3.20319  4.02595  2.92645  3.83092  2.74871  2.38566  2.69583  2.91909  2.96411  5.39727  4.07480    336 e - - -
          2.68618  4.42225  2.77519  2.73123  3.46354  2.40513  3.72494  3.29354  2.67741  2.69355  4.24690  2.90347  2.73739  3.18146  2.89801  2.37887  2.77519  2.98518  4.58477  3.61503
          0.02857  3.96544  4.68779  0.61958  0.77255  0.44034  1.03232
    334   2.62513  4.30428  3.56339  3.01122  3.47436  3.61044  3.91001  2.24956  2.56186  2.46407  3.42050  3.39444  3.32670  3.24626  3.22064  2.88466  2.86876  1.79521  4.96034  3.73114    337 v - - -
          2.68618  4.42225  2.77519  2.73123  3.46354  2.40513  3.72494  3.29354  2.67741  2.69355  4.24690  2.90347  2.73739  3.18146  2.89801  2.37887  2.77519  2.98518  4.58477  3.61503
          0.02642  4.04251  4.76485  0.61958  0.77255  0.48576  0.95510
    335   2.40294  4.54544  3.15921  2.60159  3.43676  3.46717  3.68520  3.11592  2.44597  2.77925  3.63898  3.07814  2.97657  2.90412  2.57817  2.69520  2.81577  2.84984  5.07708  2.89486    338 a - - -
          2.68618  4.42225  2.77519  2.73123  3.46354  2.40513  3.72494  3.29354  2.67741  2.69355  4.24690  2.90347  2.73739  3.18146  2.89801  2.37887  2.77519  2.98518  4.58477  3.61503
          0.02642  4.04251  4.76485  0.61958  0.77255  0.48576  0.95510
    336   2.59859  4.62606  2.98488  2.33837  3.85630  2.49303  3.70545  3.26253  2.56414  2.91703  3.77019  3.02338  3.84238  2.90917  2.98859  2.68408  2.33544  2.97342  5.19702  2.96981    339 t - - -
          2.68618  4.42225  2.77519  2.73123  3.46354  2.40513  3.72494  3.29354  2.67741  2.69355  4.24690  2.90347  2.73739  3.18146  2.89801  2.37887  2.77519  2.98518  4.58477  3.61503
          0.02642  4.04251  4.76485  0.61958  0.77255  0.48576  0.95510
    337   2.59009  4.73418  3.01746  2.34218  3.98608  3.41574  3.63422  3.39051  2.41428  3.00608  3.47795  2.97521  3.11322  2.79599  2.48411  2.52224  2.31309  3.07772  5.25903  3.94256    340 t - - -
          2.68618  4.42225  2.77519  2.73123  3.46354  2.40513  3.72494  3.29354  2.67741  2.69355  4.24690  2.90347  2.73739  3.18146  2.89801  2.37887  2.77519  2.98518  4.58477  3.61503
          0.02642  4.04251  4.76485  0.61958  0.77255  0.48576  0.95510
    338   2.29129  4.35110  3.35374  2.84484  3.63967  3.41894  3.84795  2.90828  2.79036  2.67720  3.57724  3.24180  3.45566  2.76966  3.14995  2.71923  2.59356  1.86621  5.06264  3.81895    341 v - - -
          2.68618  4.42225  2.77519  2.73123  3.46354  2.40513  3.72494  3.29354  2.67741  2.69355  4.24690  2.90347  2.73739  3.18146  2.89801  2.37887  2.77519  2.98518  4.58477  3.61503
          0.02642  4.04251  4.76485  0.61958  0.77255  0.48576  0.95510
    339   2.81077  5.23666  1.51455  2.19759  4.63854  3.23934  3.76443  4.14551  2.71967  3.67125  4.49502  2.34300  3.83223  2.92438  3.27209  2.12537  3.10949  3.71410  5.83695  4.37965    342 d - - -
          2.68618  4.42225  2.77519  2.73123  3.46354  2.40513  3.72494  3.29354  2.67741  2.69355  4.24690  2.90347  2.73739  3.18146  2.89801  2.37887  2.77519  2.98518  4.58477  3.61503
          0.02642  4.04251  4.76485  0.61958  0.77255  0.48576  0.95510
    340   2.49937  4.86760  2.72200  2.30281  4.13744  3.01432  3.59969  3.56653  2.37405  3.14266  3.94092  2.90371  3.78919  2.61245  2.42389  2.60451  2.59870  2.85512  5.35864  4.00688    343 e - - -
          2.68618  4.42225  2.77519  2.73123  3.46354  2.40513  3.72494  3.29354  2.67741  2.69355  4.24690  2.90347  2.73739  3.18146  2.89801  2.37887  2.77519  2.98518  4.58477  3.61503
          0.02642  4.04251  4.76485  0.61958  0.77255  0.48576  0.95510
    341   2.52443  3.71385  3.62387  3.06400  2.87884  2.58340  3.88572  2.69311  2.99851  2.29815  3.35053  3.39609  3.93568  3.28148  3.30518  2.39560  2.78583  2.28547  4.83351  3.60978    344 v - - -
          2.68618  4.42225  2.77519  2.73123  3.46354  2.40513  3.72494  3.29354  2.67741  2.69355  4.24690  2.90347  2.73739  3.18146  2.89801  2.37887  2.77519  2.98518  4.58477  3.61503
          0.02642  4.04251  4.76485  0.61958  0.77255  0.48576  0.95510
    342   2.64115  4.18813  3.84102  3.26653  2.62726  3.69319  3.91294  2.14322  3.15452  2.05508  3.22399  3.55989  4.05653  3.42406  2.66995  2.96754  2.87165  2.39693  4.65513  2.94050    345 l - - -
          2.68619  4.42226  2.77520  2.73124  3.46355  2.40503  3.72495  3.29355  2.67742  2.69356  4.24690  2.90347  2.73740  3.18147  2.89801  2.37888  2.77520  2.98519  4.58478  3.61504
          0.08940  2.56395  4.76485  0.42788  1.05523  0.48576  0.95510
    343   2.57526  5.16211  1.97837  1.94925  4.45710  3.32291  3.32221  3.93180  2.46003  3.15310  4.23182  2.47155  3.79893  2.76287  2.97010  2.65939  2.95235  3.52983  5.61466  4.19710    347 e - - -
          2.68618  4.42225  2.77519  2.73123  3.46354  2.40513  3.72494  3.29354  2.67741  2.69355  4.24690  2.90347  2.73739  3.18146  2.89801  2.37887  2.77519  2.98518  4.58477  3.61503
          0.02642  4.04251  4.76485  0.61958  0.77255  0.48576  0.95510
    344   2.57137  4.03894  2.73885  2.28420  3.91273  3.20902  3.63911  3.31478  2.46600  2.70639  3.77488  2.84871  3.81143  2.81015  2.91791  2.49064  2.57796  2.76338  5.21583  3.90001    348 e - - -
          2.68618  4.42225  2.77519  2.73123  3.46354  2.40513  3.72494  3.29354  2.67741  2.69355  4.24690  2.90347  2.73739  3.18146  2.89801  2.37887  2.77519  2.98518  4.58477  3.61503
          0.02642  4.04251  4.76485  0.61958  0.77255  0.48576  0.95510
    345   2.71039  4.91031  3.07829  2.53105  4.27776  3.45535  3.63167  3.67747  1.67559  3.22909  4.04958  3.01485  3.86895  2.77211  2.32874  2.42012  2.48078  3.33233  5.40116  4.11147    349 k - - -
          2.68618  4.42225  2.77519  2.73123  3.46354  2.40513  3.72494  3.29354  2.67741  2.69355  4.24690  2.90347  2.73739  3.18146  2.89801  2.37887  2.77519  2.98518  4.58477  3.61503
          0.02642  4.04251  4.76485  0.61958  0.77255  0.48576  0.95510
    346   2.98205  5.16269  3.32963  2.70284  4.54390  3.63415  2.97771  3.94309  1.26977  3.39672  4.24421  3.13936  4.00269  2.74268  1.97257  2.97058  3.15753  3.61203  5.44964  4.23164    350 k - - -
          2.68618  4.42225  2.77519  2.73123  3.46354  2.40513  3.72494  3.29354  2.67741  2.69355  4.24690  2.90347  2.73739  3.18146  2.89801  2.37887  2.77519  2.98518  4.58477  3.61503
          0.02642  4.04251  4.76485  0.61958  0.77255  0.48576  0.95510
    347   3.13845  4.45563  4.79837  4.26229  3.39821  4.47108  4.90965  1.67107  4.14517  1.49206  3.20566  4.50008  4.73230  4.35671  4.32255  3.82860  3.38380  1.27268  5.37287  4.21625    351 v - - -
          2.68618  4.42225  2.77519  2.73123  3.46354  2.40513  3.72494  3.29354  2.67741  2.69355  4.24690  2.90347  2.73739  3.18146  2.89801  2.37887  2.77519  2.98518  4.58477  3.61503
          0.02642  4.04251  4.76485  0.61958  0.77255  0.48576  0.95510
    348   2.99233  4.71805  3.61840  3.48424  4.45976  3.39609  4.54520  4.05209  3.55671  3.65918  4.71830  3.77238  0.56450  3.94027  3.78040  3.16581  3.44787  3.67752  5.59663  4.58371    352 P - - -
          2.68618  4.42225  2.77519  2.73123  3.46354  2.40513  3.72494  3.29354  2.67741  2.69355  4.24690  2.90347  2.73739  3.18146  2.89801  2.37887  2.77519  2.98518  4.58477  3.61503
          0.02642  4.04251  4.76485  0.61958  0.77255  0.48576  0.95510
    349   2.15248  4.18239  3.69623  3.23072  3.73450  3.26809  4.12289  2.78837  3.17212  2.74811  3.67741  3.45158  3.87700  3.46901  3.47011  2.27133  2.32526  1.64112  5.20674  3.99453    353 v - - -
          2.68618  4.42225  2.77519  2.73123  3.46354  2.40513  3.72494  3.29354  2.67741  2.69355  4.24690  2.90347  2.73739  3.18146  2.89801  2.37887  2.77519  2.98518  4.58477  3.61503
          0.02642  4.04251  4.76485  0.61958  0.77255  0.48576  0.95510
    350   2.64984  4.77324  3.04764  2.41163  3.99265  3.45681  3.63597  3.40832  1.80071  2.73416  3.85558  3.00441  3.85063  2.80278  2.73863  2.46937  2.87551  3.10582  5.25165  3.32896    354 k - - -
          2.68618  4.42225  2.77519  2.73123  3.46354  2.40513  3.72494  3.29354  2.67741  2.69355  4.24690  2.90347  2.73739  3.18146  2.89801  2.37887  2.77519  2.98518  4.58477  3.61503
          0.02642  4.04251  4.76485  0.61958  0.77255  0.48576  0.95510
    351   3.20602  5.02723  3.71487  3.19428  4.42533  3.65737  3.96050  3.98145  2.32376  3.46659  4.46500  3.53963  4.15409  3.17471  0.74728  3.28363  3.46193  3.69871  5.44088  4.31861    355 r - - -
          2.68618  4.42225  2.77519  2.73123  3.46354  2.40513  3.72494  3.29354  2.67741  2.69355  4.24690  2.90347  2.73739  3.18146  2.89801  2.37887  2.77519  2.98518  4.58477  3.61503
          0.02642  4.04251  4.76485  0.61958  0.77255  0.48576  0.95510
    352   3.33984  4.68234  4.82371  4.26644  3.09457  4.57399  4.85997  2.03242  4.08887  0.84614  2.65021  4.55381  4.75742  4.25052  4.23382  3.92642  3.56371  2.25944  5.19343  4.10385    356 l - - -
          2.68618  4.42225  2.77519  2.73123  3.46354  2.40513  3.72494  3.29354  2.67741  2.69355  4.24690  2.90347  2.73739  3.18146  2.89801  2.37887  2.77519  2.98518  4.58477  3.61503
          0.02642  4.04251  4.76485  0.61958  0.77255  0.48576  0.95510
    353   2.81201  4.35547  3.88454  2.87529  3.42578  3.88008  4.19788  1.40999  3.23114  2.19001  3.02190  3.71489  4.24475  3.57365  3.50943  3.18588  3.05331  2.07727  5.07996  3.86620    357 i - - -
          2.68618  4.42225  2.77519  2.73123  3.46354  2.40513  3.72494  3.29354  2.67741  2.69355  4.24690  2.90347  2.73739  3.18146  2.89801  2.37887  2.77519  2.98518  4.58477  3.61503
          0.02642  4.04251  4.76485  0.61958  0.77255  0.48576  0.95510
    354   1.98127  4.58590  2.97588  2.58173  4.17810  2.93720  3.80211  3.59842  2.63285  3.21672  4.03885  3.02872  3.78316  2.38982  3.05296  1.91065  2.83162  3.20280  5.45231  4.14604    358 s - - -
          2.68618  4.42225  2.77519  2.73123  3.46354  2.40513  3.72494  3.29354  2.67741  2.69355  4.24690  2.90347  2.73739  3.18146  2.89801  2.37887  2.77519  2.98518  4.58477  3.61503
          0.02642  4.04251  4.76485  0.61958  0.77255  0.48576  0.95510
    355   3.20602  5.02723  3.71487  3.19428  4.42533  3.65737  3.96050  3.98145  2.32376  3.46659  4.46500  3.53963  4.15409  3.17471  0.74728  3.28363  3.46193  3.69871  5.44088  4.31861    359 r - - -
          2.68618  4.42225  2.77519  2.73123  3.46354  2.40513  3.72494  3.29354  2.67741  2.69355  4.24690  2.90347  2.73739  3.18146  2.89801  2.37887  2.77519  2.98518  4.58477  3.61503
          0.02642  4.04251  4.76485  0.61958  0.77255  0.48576  0.95510
    356   3.27907  4.65961  4.69078  4.14390  3.07537  4.44757  4.73773  2.23540  3.94717  1.07098  1.78475  4.42670  4.67237  4.14420  4.10087  3.80211  3.50798  2.35943  5.12753  4.01665    360 l - - -
          2.68618  4.42225  2.77519  2.73123  3.46354  2.40513  3.72494  3.29354  2.67741  2.69355  4.24690  2.90347  2.73739  3.18146  2.89801  2.37887  2.77519  2.98518  4.58477  3.61503
          0.02642  4.04251  4.76485  0.61958  0.77255  0.48576  0.95510
    357   2.81282  5.08688  2.22919  2.07988  4.54545  1.43719  3.83349  4.00967  2.79875  3.59041  4.44454  2.83425  3.85822  3.01745  3.31119  2.78963  3.13137  3.61018  5.77689  4.38087    361 g - - -
          2.68618  4.42225  2.77519  2.73123  3.46354  2.40513  3.72494  3.29354  2.67741  2.69355  4.24690  2.90347  2.73739  3.18146  2.89801  2.37887  2.77519  2.98518  4.58477  3.61503
          0.02642  4.04251  4.76485  0.61958  0.77255  0.48576  0.95510
    358   3.22879  4.54813  4.86279  4.29708  3.16793  4.51886  4.85832  1.66940  4.17562  1.12911  2.53390  4.54134  4.72002  4.29488  4.30319  3.86107  3.45419  1.96243  5.20990  4.13878    362 l - - -
          2.68618  4.42225  2.77519  2.73123  3.46354  2.40513  3.72494  3.29354  2.67741  2.69355  4.24690  2.90347  2.73739  3.18146  2.89801  2.37887  2.77519  2.98518  4.58477  3.61503
          0.02642  4.04251  4.76485  0.61958  0.77255  0.48576  0.95510
    359   2.41809  4.91040  2.74039  2.12679  4.19015  3.37579  3.59618  3.62739  2.23161  3.00120  3.98209  2.88280  3.38477  2.72649  2.84872  2.40341  2.56795  3.26742  5.39627  4.03275    363 e - - -
          2.68618  4.42225  2.77519  2.73123  3.46354  2.40513  3.72494  3.29354  2.67741  2.69355  4.24690  2.90347  2.73739  3.18146  2.89801  2.37887  2.77519  2.98518  4.58477  3.61503
          0.02642  4.04251  4.76485  0.61958  0.77255  0.48576  0.95510
    360   2.51130  5.03950  2.61179  2.15949  4.34868  3.16889  3.58187  3.80773  2.25284  3.32665  4.09715  2.84637  2.87735  2.57240  2.46565  2.59949  2.85775  3.41219  5.49131  4.10452    364 e - - -
          2.68618  4.42225  2.77519  2.73123  3.46354  2.40513  3.72494  3.29354  2.67741  2.69355  4.24690  2.90347  2.73739  3.18146  2.89801  2.37887  2.77519  2.98518  4.58477  3.61503
          0.02642  4.04251  4.76485  0.61958  0.77255  0.48576  0.95510
    361   3.64405  4.90362  4.57357  4.25639  1.60876  4.37937  3.48956  3.35465  4.10781  2.69078  3.95846  4.05832  4.69775  4.10829  4.16667  3.75201  3.86992  3.27642  3.63811  0.93206    365 y - - -
          2.68618  4.42225  2.77519  2.73123  3.46354  2.40513  3.72494  3.29354  2.67741  2.69355  4.24690  2.90347  2.73739  3.18146  2.89801  2.37887  2.77519  2.98518  4.58477  3.61503
          0.02642  4.04251  4.76485  0.61958  0.77255  0.48576  0.95510
    362   3.02866  5.57295  1.06774  1.88268  4.86409  3.24269  3.83658  4.38803  2.89962  3.90774  4.79106  2.71925  3.88962  3.01628  3.50932  2.90528  3.33058  3.96825  6.05068  4.54657    366 d - - -
          2.68618  4.42225  2.77519  2.73123  3.46354  2.40513  3.72494  3.29354  2.67741  2.69355  4.24690  2.90347  2.73739  3.18146  2.89801  2.37887  2.77519  2.98518  4.58477  3.61503
          0.02642  4.04251  4.76485  0.61958  0.77255  0.48576  0.95510
    363   2.44475  4.28060  4.13481  3.61122  3.51670  3.85192  4.38238  2.07677  3.50480  1.93999  3.40516  3.87374  4.28219  3.79848  3.75999  3.19269  2.78826  1.37182  5.19069  3.98557    367 v - - -
          2.68618  4.42225  2.77519  2.73123  3.46354  2.40513  3.72494  3.29354  2.67741  2.69355  4.24690  2.90347  2.73739  3.18146  2.89801  2.37887  2.77519  2.98518  4.58477  3.61503
          0.02642  4.04251  4.76485  0.61958  0.77255  0.48576  0.95510
    364   2.77729  5.21787  1.93148  2.08910  4.54117  3.28410  3.70175  4.01914  2.59664  3.54486  4.35287  2.60476  2.19131  2.84778  3.12835  2.55569  3.04455  3.61494  5.72400  4.29057    368 d - - -
          2.68618  4.42225  2.77519  2.73123  3.46354  2.40513  3.72494  3.29354  2.67741  2.69355  4.24690  2.90347  2.73739  3.18146  2.89801  2.37887  2.77519  2.98518  4.58477  3.61503
          0.02642  4.04251  4.76485  0.61958  0.77255  0.48576  0.95510
    365   1.44212  4.25760  3.74352  3.25613  3.72691  3.40319  4.17443  2.36697  3.18007  2.61602  3.63608  3.51827  3.97547  3.49715  3.49098  2.77335  2.63027  2.17775  5.26416  4.04328    369 a - - -
          2.68618  4.42225  2.77519  2.73123  3.46354  2.40513  3.72494  3.29354  2.67741  2.69355  4.24690  2.90347  2.73739  3.18146  2.89801  2.37887  2.77519  2.98518  4.58477  3.61503
          0.02642  4.04251  4.76485  0.61958  0.77255  0.48576  0.95510
    366   2.57758  4.54309  3.24374  2.75327  3.93349  3.36481  3.80877  3.28311  2.55202  2.95097  3.85037  3.16596  1.89524  3.02172  2.47587  2.69898  2.88100  2.61480  5.26768  3.99566    370 p - - -
          2.68618  4.42225  2.77519  2.73123  3.46354  2.40513  3.72494  3.29354  2.67741  2.69355  4.24690  2.90347  2.73739  3.18146  2.89801  2.37887  2.77519  2.98518  4.58477  3.61503
          0.02642  4.04251  4.76485  0.61958  0.77255  0.48576  0.95510
    367   2.65097  4.17135  3.92115  3.34887  2.88651  3.71793  3.94926  2.52494  3.24420  1.65672  2.81036  3.61764  4.07982  3.48981  3.47616  2.68731  2.88271  2.37135  4.64454  2.85589    371 l - - -
          2.68618  4.42225  2.77519  2.73123  3.46354  2.40513  3.72494  3.29354  2.67741  2.69355  4.24690  2.90347  2.73739  3.18146  2.89801  2.37887  2.77519  2.98518  4.58477  3.61503
          0.02642  4.04251  4.76485  0.61958  0.77255  0.48576  0.95510
    368   2.01314  4.67554  2.56614  2.48472  3.99478  3.35403  3.69705  3.38384  2.54349  3.02789  3.86234  2.98150  3.81089  2.72357  2.99404  2.39160  2.83472  2.59854  5.29859  3.98100    372 a - - -
          2.68618  4.42225  2.77519  2.73123  3.46354  2.40513  3.72494  3.29354  2.67741  2.69355  4.24690  2.90347  2.73739  3.18146  2.89801  2.37887  2.77519  2.98518  4.58477  3.61503
          0.02642  4.04251  4.76485  0.61958  0.77255  0.48576  0.95510
    369   2.63340  5.08476  2.47648  1.98381  4.39924  3.10650  3.58651  3.86905  2.35730  3.37691  4.14181  2.63894  3.44526  2.58569  2.60982  2.59917  2.63000  3.46050  5.53429  4.13198    373 e - - -
          2.68618  4.42225  2.77519  2.73123  3.46354  2.40513  3.72494  3.29354  2.67741  2.69355  4.24690  2.90347  2.73739  3.18146  2.89801  2.37887  2.77519  2.98518  4.58477  3.61503
          0.02642  4.04251  4.76485  0.61958  0.77255  0.48576  0.95510
    370   2.38548  4.87125  2.88994  2.15447  3.49280  3.39069  3.60412  3.56200  2.15274  3.14018  3.94177  2.71767  3.79443  2.61595  2.84177  2.42325  2.83515  3.21814  5.35819  4.00782    374 k - - -
          2.68618  4.42225  2.77519  2.73123  3.46354  2.40513  3.72494  3.29354  2.67741  2.69355  4.24690  2.90347  2.73739  3.18146  2.89801  2.37887  2.77519  2.98518  4.58477  3.61503
          0.02642  4.04251  4.76485  0.61958  0.77255  0.48576  0.95510
    371   2.56999  4.45931  3.22329  2.47104  3.63198  3.22999  3.71715  2.79236  2.62469  2.28614  3.55758  3.12594  3.30426  2.96174  2.87870  2.71243  2.58782  2.61386  5.02188  3.75581    375 l - - -
          2.68618  4.42225  2.77519  2.73123  3.46354  2.40513  3.72494  3.29354  2.67741  2.69355  4.24690  2.90347  2.73739  3.18146  2.89801  2.37887  2.77519  2.98518  4.58477  3.61503
          0.02642  4.04251  4.76485  0.61958  0.77255  0.48576  0.95510
    372   2.69363  4.34958  3.63503  2.44416  2.99995  3.70305  3.95765  2.56674  3.00761  1.70291  3.03822  3.46529  4.06392  3.30595  3.33670  2.96197  2.92484  2.31929  4.92075  3.69825    376 l - - -
          2.68618  4.42225  2.77519  2.73123  3.46354  2.40513  3.72494  3.29354  2.67741  2.69355  4.24690  2.90347  2.73739  3.18146  2.89801  2.37887  2.77519  2.98518  4.58477  3.61503
          0.02642  4.04251  4.76485  0.61958  0.77255  0.48576  0.95510
    373   2.49888  4.85478  2.77621  2.30134  4.11962  3.38966  3.59929  3.32530  2.26809  3.12727  3.92665  2.90647  2.95252  2.73632  2.72577  2.49517  2.47867  3.20292  5.34705  3.99665    377 k - - -
          2.68618  4.42225  2.77519  2.73123  3.46354  2.40513  3.72494  3.29354  2.67741  2.69355  4.24690  2.90347  2.73739  3.18146  2.89801  2.37887  2.77519  2.98518  4.58477  3.61503
          0.02642  4.04251  4.76485  0.61958  0.77255  0.48576  0.95510
    374   2.46429  4.25637  3.57654  3.10211  3.72254  3.32703  4.04962  2.79692  3.03982  2.70795  3.65831  3.39367  2.97760  3.36317  3.36237  2.69112  1.92765  1.84845  5.19391  3.96666    378 v - - -
          2.68618  4.42225  2.77519  2.73123  3.46354  2.40513  3.72494  3.29354  2.67741  2.69355  4.24690  2.90347  2.73739  3.18146  2.89801  2.37887  2.77519  2.98518  4.58477  3.61503
          0.02642  4.04251  4.76485  0.61958  0.77255  0.48576  0.95510
    375   2.60998  4.92067  2.66952  2.34795  4.24511  2.61098  3.62238  3.68685  2.31432  3.24576  4.03823  2.67737  3.78788  2.75576  2.72465  2.22798  2.61019  3.31507  5.44529  4.07931    379 s - - -
          2.68618  4.42225  2.77519  2.73123  3.46354  2.40513  3.72494  3.29354  2.67741  2.69355  4.24690  2.90347  2.73739  3.18146  2.89801  2.37887  2.77519  2.98518  4.58477  3.61503
          0.02642  4.04251  4.76485  0.61958  0.77255  0.48576  0.95510
    376   2.56597  3.96802  3.22718  2.55186  3.19002  3.48262  3.71566  2.83185  2.53074  2.67615  3.54586  3.12672  3.86762  2.53673  3.03849  2.51202  2.54090  2.62825  5.01020  3.74435    380 s - - -
          2.68618  4.42225  2.77519  2.73123  3.46354  2.40513  3.72494  3.29354  2.67741  2.69355  4.24690  2.90347  2.73739  3.18146  2.89801  2.37887  2.77519  2.98518  4.58477  3.61503
          0.02642  4.04251  4.76485  0.61958  0.77255  0.48576  0.95510
    377   2.94409  4.44313  4.35811  4.02952  3.67977  3.89681  4.80358  2.05706  3.89992  2.33918  3.62197  4.19122  4.45005  4.24885  4.09560  3.41343  3.30289  0.83473  5.49195  4.23283    381 v - - -
          2.68618  4.42225  2.77519  2.73123  3.46354  2.40513  3.72494  3.29354  2.67741  2.69355  4.24690  2.90347  2.73739  3.18146  2.89801  2.37887  2.77519  2.98518  4.58477  3.61503
          0.02642  4.04251  4.76485  0.61958  0.77255  0.48576  0.95510
    378   2.53818  4.89431  3.03114  2.48035  4.21321  3.44271  3.61633  3.62273  2.13504  3.18347  3.99720  2.98001  3.84457  2.60515  2.03191  2.36710  2.61966  3.28171  5.37336  4.06494    382 r - - -
          2.68618  4.42225  2.77519  2.73123  3.46354  2.40513  3.72494  3.29354  2.67741  2.69355  4.24690  2.90347  2.73739  3.18146  2.89801  2.37887  2.77519  2.98518  4.58477  3.61503
          0.02642  4.04251  4.76485  0.61958  0.77255  0.48576  0.95510
    379   3.16516  4.54092  4.57075  4.19555  3.49388  4.24502  4.89492  0.88913  4.02696  2.04860  3.40633  4.41748  4.66281  4.35973  4.20450  3.75951  3.46250  1.86547  5.41765  4.16852    383 i - - -
          2.68618  4.42225  2.77519  2.73123  3.46354  2.40513  3.72494  3.29354  2.67741  2.69355  4.24690  2.90347  2.73739  3.18146  2.89801  2.37887  2.77519  2.98518  4.58477  3.61503
          0.02642  4.04251  4.76485  0.61958  0.77255  0.48576  0.95510
    380   2.51098  4.36588  3.54614  3.00576  3.46227  3.58618  3.93616  2.67837  2.91181  1.99392  2.88917  3.39308  2.29460  3.25014  3.24488  2.87236  2.89855  2.51419  5.00498  3.77663    384 l - - -
          2.68618  4.42225  2.77519  2.73123  3.46354  2.40513  3.72494  3.29354  2.67741  2.69355  4.24690  2.90347  2.73739  3.18146  2.89801  2.37887  2.77519  2.98518  4.58477  3.61503
          0.02642  4.04251  4.76485  0.61958  0.77255  0.48576  0.95510
    381   3.35070  4.76434  4.46183  4.10554  3.20844  4.19642  4.70818  2.42497  3.87164  0.69097  3.18382  4.36447  4.60452  4.19904  4.01862  3.79179  3.63833  2.50587  5.14620  3.90774    385 L - - -
          2.68618  4.42225  2.77519  2.73123  3.46354  2.40513  3.72494  3.29354  2.67741  2.69355  4.24690  2.90347  2.73739  3.18146  2.89801  2.37887  2.77519  2.98518  4.58477  3.61503
          0.02642  4.04251  4.76485  0.61958  0.77255  0.48576  0.95510
    382   2.95095  5.11910  3.31975  2.70498  4.55673  3.60773  3.62251  3.92237  1.33659  3.39087  4.23763  3.13878  3.99173  2.75541  1.81988  2.70484  3.14027  3.58600  5.46486  4.25520    386 k - - -
          2.68618  4.42225  2.77519  2.73123  3.46354  2.40513  3.72494  3.29354  2.67741  2.69355  4.24690  2.90347  2.73739  3.18146  2.89801  2.37887  2.77519  2.98518  4.58477  3.61503
          0.02642  4.04251  4.76485  0.61958  0.77255  0.48576  0.95510
    383   2.77819  4.60221  3.38790  2.89796  3.56334  3.62064  3.87625  2.92421  2.65031  2.38907  1.96801  3.32322  4.03549  2.19637  2.95376  2.94147  3.02353  2.79679  5.09794  3.83114    387 m - - -
          2.68618  4.42225  2.77519  2.73123  3.46354  2.40513  3.72494  3.29354  2.67741  2.69355  4.24690  2.90347  2.73739  3.18146  2.89801  2.37887  2.77519  2.98518  4.58477  3.61503
          0.02642  4.04251  4.76485  0.61958  0.77255  0.48576  0.95510
    384   2.53362  3.67570  3.23692  2.77316  3.78851  2.58351  1.83838  3.32318  2.69023  2.98245  3.85043  3.17414  3.84811  3.08075  3.05153  2.66484  2.85374  3.00148  5.16636  3.84092    388 h - - -
          2.68618  4.42225  2.77519  2.73123  3.46354  2.40513  3.72494  3.29354  2.67741  2.69355  4.24690  2.90347  2.73739  3.18146  2.89801  2.37887  2.77519  2.98518  4.58477  3.61503
          0.02642  4.04251  4.76485  0.61958  0.77255  0.48576  0.95510
    385   3.12086  4.42898  4.84827  4.35575  3.59104  4.47919  5.06759  1.23841  4.24429  2.08703  3.39301  4.56922  4.78924  4.50703  4.43906  3.87142  3.38782  1.19226  5.56834  4.36371    389 v - - -
          2.68618  4.42225  2.77519  2.73123  3.46354  2.40513  3.72494  3.29354  2.67741  2.69355  4.24690  2.90347  2.73739  3.18146  2.89801  2.37887  2.77519  2.98518  4.58477  3.61503
          0.02642  4.04251  4.76485  0.61958  0.77255  0.48576  0.95510
    386   2.88984  4.64526  3.59818  3.52075  4.65397  0.50909  4.62776  4.29776  3.72497  3.92964  4.90894  3.76292  4.04168  4.03591  3.93957  3.06711  3.38432  3.79326  5.70126  4.76264    390 G - - -
          2.68618  4.42225  2.77519  2.73123  3.46354  2.40513  3.72494  3.29354  2.67741  2.69355  4.24690  2.90347  2.73739  3.18146  2.89801  2.37887  2.77519  2.98518  4.58477  3.61503
          0.02642  4.04251  4.76485  0.61958  0.77255  0.48576  0.95510
    387   1.14861  4.16619  3.65500  3.29231  4.04783  3.06658  4.24795  3.18147  3.25315  3.07828  3.99498  3.42262  3.78147  3.55957  3.53860  2.29346  2.75391  2.45613  5.48450  4.26925    391 a - - -
          2.68618  4.42225  2.77519  2.73123  3.46354  2.40513  3.72494  3.29354  2.67741  2.69355  4.24690  2.90347  2.73739  3.18146  2.89801  2.37887  2.77519  2.98518  4.58477  3.61503
          0.02642  4.04251  4.76485  0.61958  0.77255  0.48576  0.95510
    388   2.06860  4.27560  3.44854  3.07400  4.02045  3.14159  4.11640  3.20373  3.04845  3.01592  3.95341  3.32786  1.58075  3.38659  3.37403  2.56011  2.79894  2.51550  5.44383  4.20458    392 p - - -
          2.68618  4.42225  2.77519  2.73123  3.46354  2.40513  3.72494  3.29354  2.67741  2.69355  4.24690  2.90347  2.73739  3.18146  2.89801  2.37887  2.77519  2.98518  4.58477  3.61503
          0.02642  4.04251  4.76485  0.61958  0.77255  0.48576  0.95510
    389   1.34639  2.82872  3.83981  3.42909  4.03907  2.99309  4.28469  3.35495  3.35846  3.12883  3.99119  3.45619  3.72874  3.62732  3.61815  1.80744  2.68847  2.91836  5.45375  4.26894    393 a - - -
          2.68618  4.42225  2.77519  2.73123  3.46354  2.40513  3.72494  3.29354  2.67741  2.69355  4.24690  2.90347  2.73739  3.18146  2.89801  2.37887  2.77519  2.98518  4.58477  3.61503
          0.02642  4.04251  4.76485  0.61958  0.77255  0.48576  0.95510
    390   2.59939  4.51193  3.19165  2.44913  3.69531  3.48820  3.71623  2.85066  2.46450  2.73364  3.60869  3.11654  3.87946  2.69021  2.96560  2.73000  2.64558  2.09215  5.07042  3.80185    394 v - - -
          2.68618  4.42225  2.77519  2.73123  3.46354  2.40513  3.72494  3.29354  2.67741  2.69355  4.24690  2.90347  2.73739  3.18146  2.89801  2.37887  2.77519  2.98518  4.58477  3.61503
          0.02642  4.04251  4.76485  0.61958  0.77255  0.48576  0.95510
    391   1.99294  4.49452  3.05315  2.66937  4.13771  3.19465  3.86105  3.54847  2.71644  3.18759  4.02043  3.08228  2.11088  2.82666  3.11975  2.19915  2.81623  3.15159  5.43996  4.15205    395 a - - -
          2.68618  4.42225  2.77519  2.73123  3.46354  2.40513  3.72494  3.29354  2.67741  2.69355  4.24690  2.90347  2.73739  3.18146  2.89801  2.37887  2.77519  2.98518  4.58477  3.61503
          0.02642  4.04251  4.76485  0.61958  0.77255  0.48576  0.95510
    392   2.46313  3.35493  3.92762  3.36888  3.34307  3.66807  4.07632  2.35913  3.25255  2.17063  3.30693  3.63664  4.08277  3.22565  3.49953  2.97486  2.87834  1.55590  4.88953  3.68427    396 v - - -
          2.68618  4.42225  2.77519  2.73123  3.46354  2.40513  3.72494  3.29354  2.67741  2.69355  4.24690  2.90347  2.73739  3.18146  2.89801  2.37887  2.77519  2.98518  4.58477  3.61503
          0.02642  4.04251  4.76485  0.61958  0.77255  0.48576  0.95510
    393   2.94409  4.44313  4.35811  4.02952  3.67977  3.89681  4.80358  2.05706  3.89992  2.33918  3.62197  4.19122  4.45005  4.24885  4.09560  3.41343  3.30289  0.83473  5.49195  4.23283    397 v - - -
          2.68618  4.42225  2.77519  2.73123  3.46354  2.40513  3.72494  3.29354  2.67741  2.69355  4.24690  2.90347  2.73739  3.18146  2.89801  2.37887  2.77519  2.98518  4.58477  3.61503
          0.02642  4.04251  4.76485  0.61958  0.77255  0.48576  0.95510
    394   2.31156  4.92671  2.78309  2.15371  4.26587  2.90164  3.64045  3.70153  2.05621  3.26306  4.06349  2.89005  3.80254  2.77895  2.86522  2.27047  2.88661  3.33252  5.46214  4.10391    398 k - - -
          2.68618  4.42225  2.77519  2.73123  3.46354  2.40513  3.72494  3.29354  2.67741  2.69355  4.24690  2.90347  2.73739  3.18146  2.89801  2.37887  2.77519  2.98518  4.58477  3.61503
          0.02642  4.04251  4.76485  0.61958  0.77255  0.48576  0.95510
    395   2.31923  4.48439  3.19057  2.33001  3.65998  3.23338  3.71019  2.81180  2.50758  2.71282  3.58082  3.10817  3.86484  2.94638  3.01834  2.70710  2.80679  2.36357  5.04324  3.44814    399 a - - -
          2.68618  4.42225  2.77519  2.73123  3.46354  2.40513  3.72494  3.29354  2.67741  2.69355  4.24690  2.90347  2.73739  3.18146  2.89801  2.37887  2.77519  2.98518  4.58477  3.61503
          0.02642  4.04251  4.76485  0.61958  0.77255  0.48576  0.95510
    396   2.88984  4.64526  3.59818  3.52075  4.65397  0.50909  4.62776  4.29776  3.72497  3.92964  4.90894  3.76292  4.04168  4.03591  3.93957  3.06711  3.38432  3.79326  5.70126  4.76264    400 G - - -
          2.68618  4.42225  2.77519  2.73123  3.46354  2.40513  3.72494  3.29354  2.67741  2.69355  4.24690  2.90347  2.73739  3.18146  2.89801  2.37887  2.77519  2.98518  4.58477  3.61503
          0.02642  4.04251  4.76485  0.61958  0.77255  0.48576  0.95510
    397   2.55403  5.09478  1.71660  2.25676  4.44888  2.98901  3.68737  3.90876  2.54883  3.45200  4.25527  2.80981  3.80986  2.49393  3.05900  2.68158  2.62685  3.51189  5.64011  4.23221    401 d - - -
          2.68618  4.42225  2.77519  2.73123  3.46354  2.40513  3.72494  3.29354  2.67741  2.69355  4.24690  2.90347  2.73739  3.18146  2.89801  2.37887  2.77519  2.98518  4.58477  3.61503
          0.02642  4.04251  4.76485  0.61958  0.77255  0.48576  0.95510
    398   2.47968  4.86950  3.14730  2.55049  4.15148  3.50078  3.61720  3.54181  1.90899  3.11424  3.19129  3.03429  3.87962  2.62812  2.03171  2.74565  2.92726  3.22822  5.31719  4.03587    402 k - - -
          2.68618  4.42225  2.77519  2.73123  3.46354  2.40513  3.72494  3.29354  2.67741  2.69355  4.24690  2.90347  2.73739  3.18146  2.89801  2.37887  2.77519  2.98518  4.58477  3.61503
          0.02642  4.04251  4.76485  0.61958  0.77255  0.48576  0.95510
    399   2.94409  4.44313  4.35811  4.02952  3.67977  3.89681  4.80358  2.05706  3.89992  2.33918  3.62197  4.19122  4.45005  4.24885  4.09560  3.41343  3.30289  0.83473  5.49195  4.23283    403 v - - -
          2.68618  4.42225  2.77519  2.73123  3.46354  2.40513  3.72494  3.29354  2.67741  2.69355  4.24690  2.90347  2.73739  3.18146  2.89801  2.37887  2.77519  2.98518  4.58477  3.61503
          0.02642  4.04251  4.76485  0.61958  0.77255  0.48576  0.95510
    400   2.49802  4.81760  3.00093  2.25093  4.07405  3.42459  3.60879  3.48520  2.13494  3.07738  3.56489  2.95279  3.81411  2.75497  2.35450  2.49212  2.83848  2.86510  5.30515  3.97958    404 k - - -
          2.68618  4.42225  2.77519  2.73123  3.46354  2.40513  3.72494  3.29354  2.67741  2.69355  4.24690  2.90347  2.73739  3.18146  2.89801  2.37887  2.77519  2.98518  4.58477  3.61503
          0.02642  4.04251  4.76485  0.61958  0.77255  0.48576  0.95510
    401   2.41779  4.85717  3.16898  2.58126  4.17499  3.49495  3.63554  3.54143  1.79383  3.13037  3.96933  3.05489  3.88877  2.78601  2.04299  2.75825  2.94216  2.84227  5.33493  4.06089    405 k - - -
          2.68618  4.42225  2.77519  2.73123  3.46354  2.40513  3.72494  3.29354  2.67741  2.69355  4.24690  2.90347  2.73739  3.18146  2.89801  2.37887  2.77519  2.98518  4.58477  3.61503
          0.02642  4.04251  4.76485  0.61958  0.77255  0.48576  0.95510
    402   2.55225  4.59119  2.80808  2.67788  4.44135  1.28164  4.04764  3.97561  2.98690  3.59914  4.45081  2.24186  3.81738  3.27868  3.38029  2.64965  2.98105  3.47497  5.70998  4.40474    406 g - - -
          2.68618  4.42225  2.77519  2.73123  3.46354  2.40513  3.72494  3.29354  2.67741  2.69355  4.24690  2.90347  2.73739  3.18146  2.89801  2.37887  2.77519  2.98518  4.58477  3.61503
          0.02642  4.04251  4.76485  0.61958  0.77255  0.48576  0.95510
    403   2.62276  4.95626  2.47110  2.24605  4.23857  3.37141  3.60367  3.67599  2.37895  3.23409  3.65244  2.87127  3.79062  2.15299  2.85129  2.61626  2.44665  3.31200  5.43352  4.06419    407 q - - -
          2.68618  4.42225  2.77519  2.73123  3.46354  2.40513  3.72494  3.29354  2.67741  2.69355  4.24690  2.90347  2.73739  3.18146  2.89801  2.37887  2.77519  2.98518  4.58477  3.61503
          0.02642  4.04251  4.76485  0.61958  0.77255  0.48576  0.95510
    404   2.91031  3.14576  4.42095  3.85912  3.18509  4.03976  4.42953  2.21142  3.69701  1.15499  2.83102  4.07569  4.38578  3.92357  3.87025  3.37202  3.16255  2.16388  4.99536  3.82580    408 l - - -
          2.68618  4.42225  2.77519  2.73123  3.46354  2.40513  3.72494  3.29354  2.67741  2.69355  4.24690  2.90347  2.73739  3.18146  2.89801  2.37887  2.77519  2.98518  4.58477  3.61503
          0.02642  4.04251  4.76485  0.61958  0.77255  0.48576  0.95510
    405   3.12516  4.47750  4.73165  4.27227  3.49913  4.37844  4.97904  0.99295  4.11899  1.99137  3.33670  4.48800  4.73112  4.40853  4.30996  3.79144  3.40655  1.64037  5.48697  4.26456    409 i - - -
          2.68618  4.42225  2.77519  2.73123  3.46354  2.40513  3.72494  3.29354  2.67741  2.69355  4.24690  2.90347  2.73739  3.18146  2.89801  2.37887  2.77519  2.98518  4.58477  3.61503
          0.02642  4.04251  4.76485  0.61958  0.77255  0.48576  0.95510
    406   1.19518  4.19752  3.44748  3.21220  4.35626  1.83956  4.29987  3.71606  3.30983  3.45597  4.30418  3.35465  3.73051  3.58741  3.60778  2.44903  2.76358  3.18266  5.69890  4.50386    410 a - - -
          2.68618  4.42225  2.77519  2.73123  3.46354  2.40513  3.72494  3.29354  2.67741  2.69355  4.24690  2.90347  2.73739  3.18146  2.89801  2.37887  2.77519  2.98518  4.58477  3.61503
          0.02642  4.04251  4.76485  0.61958  0.77255  0.48576  0.95510
    407   2.72300  5.18260  2.01025  1.90222  4.49486  3.31765  3.64526  3.97008  2.46792  3.48067  4.26695  2.79323  3.80470  2.77460  2.64309  2.21808  2.97223  3.56265  5.64316  4.22413    411 e - - -
          2.68618  4.42225  2.77519  2.73123  3.46354  2.40513  3.72494  3.29354  2.67741  2.69355  4.24690  2.90347  2.73739  3.18146  2.89801  2.37887  2.77519  2.98518  4.58477  3.61503
          0.02642  4.04251  4.76485  0.61958  0.77255  0.48576  0.95510
    408   2.90993  3.43982  4.58921  4.02986  3.35495  4.15738  4.57507  1.31555  3.90517  2.02584  2.67910  4.21314  4.48221  4.11333  4.06239  3.48990  3.15606  1.72734  5.12547  3.95239    412 i - - -
          2.68618  4.42225  2.77519  2.73123  3.46354  2.40513  3.72494  3.29354  2.67741  2.69355  4.24690  2.90347  2.73739  3.18146  2.89801  2.37887  2.77519  2.98518  4.58477  3.61503
          0.02642  4.04251  4.76485  0.61958  0.77255  0.48576  0.95510
    409   2.22545  4.91077  2.87895  2.29316  4.20743  3.39284  3.61505  3.63459  2.24950  3.19940  4.00222  2.70580  2.74507  2.75203  2.53594  2.64306  2.87148  3.28244  5.40112  4.05712    413 a - - -
          2.68618  4.42225  2.77519  2.73123  3.46354  2.40513  3.72494  3.29354  2.67741  2.69355  4.24690  2.90347  2.73739  3.18146  2.89801  2.37887  2.77519  2.98518  4.58477  3.61503
          0.07529  4.04251  2.90088  0.61958  0.77255  0.48576  0.95510
    410   2.75762  5.25280  2.05759  1.69136  4.55657  3.28584  3.65192  4.03990  2.26820  3.54205  4.33574  2.75158  3.05359  2.78629  3.02425  2.69115  3.01136  3.62636  5.70139  4.26448    414 e - - -
          2.68618  4.42225  2.77519  2.73123  3.46354  2.40513  3.72494  3.29354  2.67741  2.69355  4.24690  2.90347  2.73739  3.18146  2.89801  2.37887  2.77519  2.98518  4.58477  3.61503
          0.02773  3.99494  4.71729  0.61958  0.77255  0.45626  1.00416
    411   2.76955  5.14290  2.05589  2.25895  4.51323  1.92543  3.72123  3.98123  2.16494  3.52038  4.33695  2.81271  3.83220  2.87271  3.07939  2.73010  3.04510  3.58165  5.69482  4.28812    415 g - - -
          2.68618  4.42225  2.77519  2.73123  3.46354  2.40513  3.72494  3.29354  2.67741  2.69355  4.24690  2.90347  2.73739  3.18146  2.89801  2.37887  2.77519  2.98518  4.58477  3.61503
          0.02642  4.04251  4.76485  0.61958  0.77255  0.48576  0.95510
    412   2.33897  4.69502  3.06412  2.56730  4.12329  3.35539  3.71119  3.49286  1.73913  3.12705  3.96112  3.03443  3.82859  2.87686  2.80653  2.23553  2.86647  2.91357  5.36510  4.06735    416 k - - -
          2.68618  4.42225  2.77519  2.73123  3.46354  2.40513  3.72494  3.29354  2.67741  2.69355  4.24690  2.90347  2.73739  3.18146  2.89801  2.37887  2.77519  2.98518  4.58477  3.61503
          0.02642  4.04251  4.76485  0.61958  0.77255  0.48576  0.95510
    413   3.33178  4.70411  4.73344  4.19769  3.07427  4.50004  4.79110  2.22322  3.98263  0.83180  2.47022  4.48405  4.71765  4.18867  4.13326  3.86882  3.56318  2.35503  5.15430  4.03387    417 l - - -
          2.68618  4.42225  2.77519  2.73123  3.46354  2.40513  3.72494  3.29354  2.67741  2.69355  4.24690  2.90347  2.73739  3.18146  2.89801  2.37887  2.77519  2.98518  4.58477  3.61503
          0.02642  4.04251  4.76485  0.61958  0.77255  0.48576  0.95510
    414   1.96819  4.25871  3.33239  3.17466  4.43808  1.07354  4.33105  3.81924  3.34183  3.55665  4.42278  3.35049  3.75850  3.62349  3.63427  2.50098  2.82974  3.27175  5.75822  4.56522    418 g - - -
          2.68618  4.42225  2.77519  2.73123  3.46354  2.40513  3.72494  3.29354  2.67741  2.69355  4.24690  2.90347  2.73739  3.18146  2.89801  2.37887  2.77519  2.98518  4.58477  3.61503
          0.02642  4.04251  4.76485  0.61958  0.77255  0.48576  0.95510
    415   1.24633  4.21934  3.81600  3.43641  3.88584  3.25090  4.34663  2.68364  3.36968  2.75652  3.81301  3.57726  3.92785  3.68297  3.63950  2.68486  2.86260  1.96838  5.44603  4.22594    419 a - - -
          2.68618  4.42225  2.77519  2.73123  3.46354  2.40513  3.72494  3.29354  2.67741  2.69355  4.24690  2.90347  2.73739  3.18146  2.89801  2.37887  2.77519  2.98518  4.58477  3.61503
          0.02642  4.04251  4.76485  0.61958  0.77255  0.48576  0.95510
    416   2.70835  5.13335  2.41908  2.30905  4.46249  3.37313  3.60874  3.92158  1.90957  3.42036  4.20246  2.22298  3.81490  2.72942  2.47265  2.67012  2.94217  3.52177  5.56262  4.18264    420 k - - -
          2.68618  4.42225  2.77519  2.73123  3.46354  2.40513  3.72494  3.29354  2.67741  2.69355  4.24690  2.90347  2.73739  3.18146  2.89801  2.37887  2.77519  2.98518  4.58477  3.61503
          0.02642  4.04251  4.76485  0.61958  0.77255  0.48576  0.95510
    417   3.08129  4.40515  4.76322  4.21744  3.39018  4.40104  4.83094  1.44560  4.10417  1.89671  2.49851  4.43793  4.67317  4.30572  4.27142  3.74882  3.32434  1.37970  5.31296  4.16375    421 v - - -
          2.68618  4.42225  2.77519  2.73123  3.46354  2.40513  3.72494  3.29354  2.67741  2.69355  4.24690  2.90347  2.73739  3.18146  2.89801  2.37887  2.77519  2.98518  4.58477  3.61503
          0.02642  4.04251  4.76485  0.61958  0.77255  0.48576  0.95510
    418   3.19773  4.97960  3.30742  3.08748  3.41624  3.60196  0.82918  3.92701  2.92646  3.39820  4.45687  3.48869  4.16538  3.45680  3.18040  3.26777  3.50815  3.65905  4.87837  3.36295    422 h - - -
          2.68618  4.42225  2.77519  2.73123  3.46354  2.40513  3.72494  3.29354  2.67741  2.69355  4.24690  2.90347  2.73739  3.18146  2.89801  2.37887  2.77519  2.98518  4.58477  3.61503
          0.02642  4.04251  4.76485  0.61958  0.77255  0.48576  0.95510
    419   1.01253  4.16561  3.52062  3.27391  4.27361  2.96803  4.30990  3.57923  3.31456  3.37097  4.24225  3.37962  3.73124  3.61166  3.59113  2.08555  2.74621  3.08472  5.65793  4.44377    423 a - - -
          2.68618  4.42225  2.77519  2.73123  3.46354  2.40513  3.72494  3.29354  2.67741  2.69355  4.24690  2.90347  2.73739  3.18146  2.89801  2.37887  2.77519  2.98518  4.58477  3.61503
          0.02642  4.04251  4.76485  0.61958  0.77255  0.48576  0.95510
    420   2.40646  4.32744  3.36272  3.18960  4.24997  3.05458  4.29313  3.79717  3.27496  3.50534  4.41917  3.38475  3.80809  3.61145  3.55349  0.86074  2.89991  3.29463  5.60939  4.33529    424 s - - -
          2.68618  4.42225  2.77519  2.73123  3.46354  2.40513  3.72494  3.29354  2.67741  2.69355  4.24690  2.90347  2.73739  3.18146  2.89801  2.37887  2.77519  2.98518  4.58477  3.61503
          0.02642  4.04251  4.76485  0.61958  0.77255  0.48576  0.95510
    421   3.15902  4.45734  4.86983  4.35265  3.49368  4.53240  5.03251  1.13267  4.23373  1.84792  3.29360  4.58321  4.79957  4.47066  4.41824  3.90829  3.41219  1.45304  5.49215  4.31240    425 i - - -
          2.68618  4.42225  2.77519  2.73123  3.46354  2.40513  3.72494  3.29354  2.67741  2.69355  4.24690  2.90347  2.73739  3.18146  2.89801  2.37887  2.77519  2.98518  4.58477  3.61503
          0.02642  4.04251  4.76485  0.61958  0.77255  0.48576  0.95510
    422   2.65900  5.04371  2.30275  2.28466  4.38166  3.05928  3.63758  3.84173  2.21580  3.37577  4.16239  2.61674  3.79210  2.76791  2.94078  2.04624  2.74937  3.44631  5.55565  4.16113    426 s - - -
          2.68618  4.42225  2.77519  2.73123  3.46354  2.40513  3.72494  3.29354  2.67741  2.69355  4.24690  2.90347  2.73739  3.18146  2.89801  2.37887  2.77519  2.98518  4.58477  3.61503
          0.02642  4.04251  4.76485  0.61958  0.77255  0.48576  0.95510
    423   2.88984  4.64526  3.59818  3.52075  4.65397  0.50909  4.62776  4.29776  3.72497  3.92964  4.90894  3.76292  4.04168  4.03591  3.93957  3.06711  3.38432  3.79326  5.70126  4.76264    427 G - - -
          2.68618  4.42225  2.77519  2.73123  3.46354  2.40513  3.72494  3.29354  2.67741  2.69355  4.24690  2.90347  2.73739  3.18146  2.89801  2.37887  2.77519  2.98518  4.58477  3.61503
          0.02642  4.04251  4.76485  0.61958  0.77255  0.48576  0.95510
    424   2.56072  4.27909  3.54289  2.99039  3.49112  3.51881  3.90322  2.52461  2.92165  2.49868  2.99265  3.36089  3.95151  3.23592  3.25913  2.47442  1.95551  2.35397  4.96787  3.73770    428 t - - -
          2.68618  4.42225  2.77519  2.73123  3.46354  2.40513  3.72494  3.29354  2.67741  2.69355  4.24690  2.90347  2.73739  3.18146  2.89801  2.37887  2.77519  2.98518  4.58477  3.61503
          0.02642  4.04251  4.76485  0.61958  0.77255  0.48576  0.95510
    425   3.03045  4.42474  4.61446  4.15726  3.59124  4.23528  4.90395  1.73868  4.01568  2.14951  3.44416  4.36560  4.64295  4.32818  4.22941  3.64536  3.32768  0.93575  5.51182  4.26509    429 v - - -
          2.68618  4.42225  2.77519  2.73123  3.46354  2.40513  3.72494  3.29354  2.67741  2.69355  4.24690  2.90347  2.73739  3.18146  2.89801  2.37887  2.77519  2.98518  4.58477  3.61503
          0.02642  4.04251  4.76485  0.61958  0.77255  0.48576  0.95510
    426   2.36964  4.40121  3.37054  2.81512  3.61966  3.49276  3.80792  2.65045  2.70286  2.50147  3.54839  3.23476  3.91318  3.07617  2.74457  2.76078  1.97959  2.62978  5.04207  3.79418    430 t - - -
          2.68618  4.42225  2.77519  2.73123  3.46354  2.40513  3.72494  3.29354  2.67741  2.69355  4.24690  2.90347  2.73739  3.18146  2.89801  2.37887  2.77519  2.98518  4.58477  3.61503
          0.02642  4.04251  4.76485  0.61958  0.77255  0.48576  0.95510
    427   2.04383  5.05022  2.52797  2.04747  4.34967  3.34152  3.63274  3.80178  2.19954  3.34383  4.13711  2.66682  3.80091  2.76577  2.92240  2.51329  2.91965  3.42221  5.53124  4.14300    431 a - - -
          2.68618  4.42225  2.77519  2.73123  3.46354  2.40513  3.72494  3.29354  2.67741  2.69355  4.24690  2.90347  2.73739  3.18146  2.89801  2.37887  2.77519  2.98518  4.58477  3.61503
          0.02642  4.04251  4.76485  0.61958  0.77255  0.48576  0.95510
    428   3.09581  4.42438  4.78006  4.29200  3.59737  4.41843  5.01846  1.49143  4.17544  2.11226  3.41036  4.50941  4.75124  4.45224  4.37974  3.81135  3.36840  1.01355  5.55525  4.33933    432 v - - -
          2.68618  4.42225  2.77519  2.73123  3.46354  2.40513  3.72494  3.29354  2.67741  2.69355  4.24690  2.90347  2.73739  3.18146  2.89801  2.37887  2.77519  2.98518  4.58477  3.61503
          0.02642  4.04251  4.76485  0.61958  0.77255  0.48576  0.95510
    429   2.64462  4.83647  2.35070  2.39098  4.28418  3.26513  3.76928  3.70355  2.65288  3.32509  4.15881  2.47647  3.81754  2.94315  3.12504  2.67276  1.68253  3.32944  5.55085  4.18984    433 t - - -
          2.68618  4.42225  2.77519  2.73123  3.46354  2.40513  3.72494  3.29354  2.67741  2.69355  4.24690  2.90347  2.73739  3.18146  2.89801  2.37887  2.77519  2.98518  4.58477  3.61503
          0.02642  4.04251  4.76485  0.61958  0.77255  0.48576  0.95510
    430   2.19466  5.11536  2.10979  2.14518  4.43996  3.07365  3.65341  3.90794  2.49555  3.43611  4.22606  2.43651  3.17565  2.78681  3.00907  2.65885  2.95216  3.50777  5.61464  4.20277    434 d - - -
          2.68618  4.42225  2.77519  2.73123  3.46354  2.40513  3.72494  3.29354  2.67741  2.69355  4.24690  2.90347  2.73739  3.18146  2.89801  2.37887  2.77519  2.98518  4.58477  3.61503
          0.02642  4.04251  4.76485  0.61958  0.77255  0.48576  0.95510
    431   2.66472  5.08438  2.42025  1.80077  3.84631  3.33832  3.61599  3.84237  2.42199  3.36989  4.15168  2.53592  3.78960  2.61751  2.92240  2.39397  2.90607  3.45037  5.54504  4.14310    435 e - - -
          2.68618  4.42225  2.77519  2.73123  3.46354  2.40513  3.72494  3.29354  2.67741  2.69355  4.24690  2.90347  2.73739  3.18146  2.89801  2.37887  2.77519  2.98518  4.58477  3.61503
          0.02642  4.04251  4.76485  0.61958  0.77255  0.48576  0.95510
    432   2.14804  4.25719  3.57250  3.00689  3.21632  3.59341  3.80643  2.73712  2.91768  2.43640  3.10446  3.37088  3.97121  3.00781  3.23133  2.85281  2.83274  2.52697  4.02976  2.36135    436 a - - -
          2.68618  4.42225  2.77519  2.73123  3.46354  2.40513  3.72494  3.29354  2.67741  2.69355  4.24690  2.90347  2.73739  3.18146  2.89801  2.37887  2.77519  2.98518  4.58477  3.61503
          0.02642  4.04251  4.76485  0.61958  0.77255  0.48576  0.95510
    433   3.12839  4.45021  4.81678  4.33191  3.54947  4.45329  5.04237  1.06502  4.20705  2.03299  3.35879  4.54832  4.77344  4.47370  4.39996  3.85090  3.39911  1.44087  5.53914  4.33557    437 i - - -
          2.68618  4.42225  2.77519  2.73123  3.46354  2.40513  3.72494  3.29354  2.67741  2.69355  4.24690  2.90347  2.73739  3.18146  2.89801  2.37887  2.77519  2.98518  4.58477  3.61503
          0.02642  4.04251  4.76485  0.61958  0.77255  0.48576  0.95510
    434   2.67003  4.84996  2.99421  1.80133  4.09736  3.44737  3.63854  3.47132  2.33512  2.76443  3.92593  2.98385  3.85170  2.79080  2.37867  2.70072  2.89885  2.96837  5.33144  4.01389    438 e - - -
          2.68618  4.42225  2.77519  2.73123  3.46354  2.40513  3.72494  3.29354  2.67741  2.69355  4.24690  2.90347  2.73739  3.18146  2.89801  2.37887  2.77519  2.98518  4.58477  3.61503
          0.02642  4.04251  4.76485  0.61958  0.77255  0.48576  0.95510
    435   3.12714  4.46807  4.76563  4.29477  3.51594  4.40787  5.00376  1.01117  4.15237  2.00147  3.34085  4.51147  4.74741  4.43187  4.34440  3.81404  3.40425  1.57831  5.50686  4.29389    439 i - - -
          2.68618  4.42225  2.77519  2.73123  3.46354  2.40513  3.72494  3.29354  2.67741  2.69355  4.24690  2.90347  2.73739  3.18146  2.89801  2.37887  2.77519  2.98518  4.58477  3.61503
          0.02642  4.04251  4.76485  0.61958  0.77255  0.48576  0.95510
    436   2.64891  5.07543  2.51187  2.07106  4.39008  3.12074  3.59363  3.85198  2.22489  3.36513  4.13793  2.83784  3.78688  2.71117  2.36178  2.27765  2.88460  3.45242  5.52511  4.13409    440 e - - -
          2.68618  4.42225  2.77519  2.73123  3.46354  2.40513  3.72494  3.29354  2.67741  2.69355  4.24690  2.90347  2.73739  3.18146  2.89801  2.37887  2.77519  2.98518  4.58477  3.61503
          0.02642  4.04251  4.76485  0.61958  0.77255  0.48576  0.95510
    437   2.26371  4.78165  3.07430  2.51710  4.08344  3.19094  3.64044  3.47622  1.92819  3.07846  3.90581  3.00756  3.84196  2.79626  2.35871  2.68117  2.87254  2.82376  5.30628  4.00627    441 k - - -
          2.68618  4.42225  2.77519  2.73123  3.46354  2.40513  3.72494  3.29354  2.67741  2.69355  4.24690  2.90347  2.73739  3.18146  2.89801  2.37887  2.77519  2.98518  4.58477  3.61503
          0.22320  4.04251  1.70103  0.61958  0.77255  0.48576  0.95510
    438   2.22828  4.56694  3.03164  2.52200  3.83307  3.09026  3.64712  2.96356  2.26069  2.86347  3.71537  2.99966  3.79593  2.67336  2.84427  2.63357  2.65038  2.91571  5.15168  3.86471    442 a - - -
          2.68618  4.42225  2.77519  2.73123  3.46354  2.40513  3.72494  3.29354  2.67741  2.69355  4.24690  2.90347  2.73739  3.18146  2.89801  2.37887  2.77519  2.98518  4.58477  3.61503
          0.02171  3.84101        *  0.61958  0.77255  0.00000        *
//
HMMER3/f [3.1b2 | February 2015]
NAME  HMMPduS_1_all.SPU5
LENG  442
ALPH  amino
RF    no
MM    no
CONS  yes
CS    no
MAP   yes
DATE  Thu Nov 19 21:41:28 2020
NSEQ  7
EFFN  0.645996
CKSUM 1542884543
STATS LOCAL MSV      -11.7970  0.69866
STATS LOCAL VITERBI  -12.5037  0.69866
STATS LOCAL FORWARD   -6.0114  0.69866
HMM          A        C        D        E        F        G        H        I        K        L        M        N        P        Q        R        S        T        V        W        Y   
            m->m     m->i     m->d     i->m     i->i     d->m     d->d
  COMPO   2.51583  4.01537  3.00532  2.75157  3.57523  2.72000  3.68208  2.67462  2.68048  2.46653  3.60818  3.16296  3.25770  3.15163  3.00272  2.71728  2.83689  2.43808  5.12452  3.56950
          2.68619  4.42226  2.77520  2.73124  3.46355  2.40514  3.72495  3.29355  2.67742  2.69356  4.24623  2.90347  2.73740  3.18147  2.89802  2.37888  2.77520  2.98519  4.58478  3.61504
          0.17192  2.47742  2.60376  0.42454  1.06152  0.00000        *
      1   2.72997  4.47172  3.47556  2.97786  3.50629  3.59462  3.87961  2.74487  2.33671  2.35635  1.88821  3.36376  4.01813  3.16674  2.91126  2.93835  2.98160  2.59873  5.03162  3.78733      2 m - - -
          2.68618  4.42225  2.77519  2.73123  3.46354  2.40513  3.72494  3.29354  2.67741  2.69355  4.24690  2.90347  2.73739  3.18146  2.89801  2.37887  2.77519  2.98518  4.58477  3.61503
          0.03027  3.90849  4.63083  0.61958  0.77255  0.54938  0.86112
      2   2.66408  4.76887  2.97174  2.50576  4.03645  3.40405  2.84809  3.46344  2.03702  3.06484  3.91362  2.98840  3.83861  2.80473  2.63742  2.71144  2.16607  3.15321  5.27017  3.96795      3 k - - -
          2.68618  4.42225  2.77519  2.73123  3.46354  2.40513  3.72494  3.29354  2.67741  2.69355  4.24690  2.90347  2.73739  3.18146  2.89801  2.37887  2.77519  2.98518  4.58477  3.61503
          0.03027  3.90849  4.63083  0.61958  0.77255  0.54938  0.86112
      3   2.65531  4.81700  3.02697  2.47504  4.01059  3.43962  3.08100  3.48267  2.09862  3.06287  3.89365  2.68716  3.82865  2.74263  2.30882  2.68654  2.87458  3.16854  5.23588  3.06005      4 k - - -
          2.68618  4.42225  2.77519  2.73123  3.46354  2.40513  3.72494  3.29354  2.67741  2.69355  4.24690  2.90347  2.73739  3.18146  2.89801  2.37887  2.77519  2.98518  4.58477  3.61503
          0.03027  3.90849  4.63083  0.61958  0.77255  0.54938  0.86112
      4   2.69911  4.75973  3.19126  2.59998  4.03777  3.48548  3.61272  3.39613  1.95469  2.69000  3.86337  3.05930  3.87382  2.77966  2.09459  2.75871  2.47125  3.10694  5.23533  3.97744      5 k - - -
          2.68618  4.42225  2.77519  2.73123  3.46354  2.40513  3.72494  3.29354  2.67741  2.69355  4.24690  2.90347  2.73739  3.18146  2.89801  2.37887  2.77519  2.98518  4.58477  3.61503
          0.09917  3.90849  2.59910  0.61958  0.77255  0.54938  0.86112
      5   2.47031  4.51716  3.05872  2.57600  4.00264  3.24283  3.69703  3.39802  2.44679  3.02883  3.86739  3.01273  3.11587  2.88235  2.35869  2.29890  2.35699  3.04813  5.27649  3.99512      6 s - - -
          2.68618  4.42225  2.77519  2.73123  3.46354  2.40513  3.72494  3.29354  2.67741  2.69355  4.24690  2.90347  2.73739  3.18146  2.89801  2.37887  2.77519  2.98518  4.58477  3.61503
          0.03240  3.84171  4.56406  0.61958  0.77255  0.50374  0.92702
      6   2.65981  4.97380  2.25680  1.77277  4.23170  3.31237  3.62383  3.64133  2.45355  3.23266  3.28713  2.81478  3.78270  2.77103  2.93757  2.64636  2.90647  3.29763  5.46348  4.08280      7 e - - -
          2.68618  4.42225  2.77519  2.73123  3.46354  2.40513  3.72494  3.29354  2.67741  2.69355  4.24690  2.90347  2.73739  3.18146  2.89801  2.37887  2.77519  2.98518  4.58477  3.61503
          0.03012  3.91326  4.63561  0.61958  0.77255  0.54511  0.86697
      7   2.83820  5.37564  1.79458  1.58993  4.65687  3.21654  3.68061  4.15910  2.61629  3.65778  4.48424  2.67545  3.79427  2.47769  3.16737  2.74213  3.10865  3.74293  5.81946  4.34578      8 e - - -
          2.68618  4.42225  2.77519  2.73123  3.46354  2.40513  3.72494  3.29354  2.67741  2.69355  4.24690  2.90347  2.73739  3.18146  2.89801  2.37887  2.77519  2.98518  4.58477  3.61503
          0.03012  3.91326  4.63561  0.61958  0.77255  0.45036  1.01445
      8   3.11171  4.50297  4.48020  4.10058  3.44505  4.17622  4.81030  0.95873  3.93068  2.01099  3.36537  4.33156  4.59832  4.26890  4.11556  3.68221  3.40938  1.85350  5.35658  4.10318      9 i - - -
          2.68618  4.42225  2.77519  2.73123  3.46354  2.40513  3.72494  3.29354  2.67741  2.69355  4.24690  2.90347  2.73739  3.18146  2.89801  2.37887  2.77519  2.98518  4.58477  3.61503
          0.02828  3.97557  4.69792  0.61958  0.77255  0.48576  0.95510
      9   2.93202  4.32268  4.44381  3.89998  3.44403  4.17306  4.60658  1.42653  3.79055  1.88181  3.28869  4.15996  4.50121  4.05228  4.01398  3.50592  2.73537  1.54944  5.25314  4.06582     10 i - - -
          2.68618  4.42225  2.77519  2.73123  3.46354  2.40513  3.72494  3.29354  2.67741  2.69355  4.24690  2.90347  2.73739  3.18146  2.89801  2.37887  2.77519  2.98518  4.58477  3.61503
          0.02828  3.97557  4.69792  0.61958  0.77255  0.48576  0.95510
     10   2.33199  4.75403  2.79169  2.42276  4.14556  3.28557  3.10659  3.60013  2.50909  3.19614  4.01887  2.25629  3.78797  2.86109  2.94830  2.08862  2.86768  3.23644  5.40564  4.06135     11 s - - -
          2.68618  4.42225  2.77519  2.73123  3.46354  2.40513  3.72494  3.29354  2.67741  2.69355  4.24690  2.90347  2.73739  3.18146  2.89801  2.37887  2.77519  2.98518  4.58477  3.61503
          0.02828  3.97557  4.69792  0.61958  0.77255  0.48576  0.95510
     11   1.35640  4.27099  3.70595  3.29533  3.71674  3.36397  4.22694  2.23809  3.21058  2.55814  3.65584  3.53395  3.97327  3.55353  3.49979  2.77403  2.89863  2.33813  5.30579  4.06201     12 a - - -
          2.68618  4.42225  2.77519  2.73123  3.46354  2.40513  3.72494  3.29354  2.67741  2.69355  4.24690  2.90347  2.73739  3.18146  2.89801  2.37887  2.77519  2.98518  4.58477  3.61503
          0.02828  3.97557  4.69792  0.61958  0.77255  0.48576  0.95510
     12   3.06078  4.39739  4.71305  4.21986  3.54530  4.37058  4.94865  1.42096  4.10312  2.06101  3.36095  4.44669  4.70194  4.37838  4.31099  3.75769  3.33140  1.12451  5.49627  4.28464     13 v - - -
          2.68618  4.42225  2.77519  2.73123  3.46354  2.40513  3.72494  3.29354  2.67741  2.69355  4.24690  2.90347  2.73739  3.18146  2.89801  2.37887  2.77519  2.98518  4.58477  3.61503
          0.02828  3.97557  4.69792  0.61958  0.77255  0.48576  0.95510
     13   2.84425  4.95085  3.28634  2.66100  4.19240  3.57222  3.60016  3.64389  1.75428  3.17789  4.03477  3.10598  3.94269  2.75569  1.68620  2.87054  3.03773  3.34128  5.29350  3.20854     14 r - - -
          2.68618  4.42225  2.77519  2.73123  3.46354  2.40513  3.72494  3.29354  2.67741  2.69355  4.24690  2.90347  2.73739  3.18146  2.89801  2.37887  2.77519  2.98518  4.58477  3.61503
          0.02828  3.97557  4.69792  0.61958  0.77255  0.48576  0.95510
     14   2.24762  4.82331  2.75767  2.39720  4.23948  3.29389  3.68080  3.67335  2.46137  3.25429  4.07192  2.46679  3.79296  2.10427  2.89136  2.39635  2.89061  3.30103  5.45963  4.11683     15 q - - -
          2.68618  4.42225  2.77519  2.73123  3.46354  2.40513  3.72494  3.29354  2.67741  2.69355  4.24690  2.90347  2.73739  3.18146  2.89801  2.37887  2.77519  2.98518  4.58477  3.61503
          0.02828  3.97557  4.69792  0.61958  0.77255  0.48576  0.95510
     15   0.87483  4.24574  3.56917  3.36615  4.15684  3.06732  4.37576  3.29793  3.38510  3.17469  4.19591  3.48910  3.81638  3.71699  3.62798  2.59550  2.88004  2.93447  5.57370  4.38565     16 a - - -
          2.68618  4.42225  2.77519  2.73123  3.46354  2.40513  3.72494  3.29354  2.67741  2.69355  4.24690  2.90347  2.73739  3.18146  2.89801  2.37887  2.77519  2.98518  4.58477  3.61503
          0.02828  3.97557  4.69792  0.61958  0.77255  0.48576  0.95510
     16   2.79723  4.56169  3.49205  3.40494  4.54391  0.58638  4.51824  4.16925  3.60018  3.81027  4.78738  3.65644  3.95610  3.91625  3.82426  2.97222  3.28650  3.67768  5.61115  4.64954     17 G - - -
          2.68618  4.42225  2.77519  2.73123  3.46354  2.40513  3.72494  3.29354  2.67741  2.69355  4.24690  2.90347  2.73739  3.18146  2.89801  2.37887  2.77519  2.98518  4.58477  3.61503
          0.02828  3.97557  4.69792  0.61958  0.77255  0.48576  0.95510
     17   3.06216  4.39756  4.71688  4.22340  3.54502  4.37399  4.95134  1.40930  4.10696  2.05972  3.36003  4.45001  4.70408  4.38144  4.31432  3.76102  3.33245  1.13217  5.49701  4.28600     18 v - - -
          2.68618  4.42225  2.77519  2.73123  3.46354  2.40513  3.72494  3.29354  2.67741  2.69355  4.24690  2.90347  2.73739  3.18146  2.89801  2.37887  2.77519  2.98518  4.58477  3.61503
          0.02828  3.97557  4.69792  0.61958  0.77255  0.48576  0.95510
     18   3.02414  4.39730  4.61186  4.13144  3.54414  4.27113  4.87809  1.62076  4.00236  2.08436  3.38015  4.35939  4.64123  4.29889  4.21979  3.66463  3.30653  1.03102  5.47246  4.24332     19 v - - -
          2.68618  4.42225  2.77519  2.73123  3.46354  2.40513  3.72494  3.29354  2.67741  2.69355  4.24690  2.90347  2.73739  3.18146  2.89801  2.37887  2.77519  2.98518  4.58477  3.61503
          0.02828  3.97557  4.69792  0.61958  0.77255  0.48576  0.95510
     19   2.79723  4.56169  3.49205  3.40494  4.54391  0.58638  4.51824  4.16925  3.60018  3.81027  4.78738  3.65644  3.95610  3.91625  3.82426  2.97222  3.28650  3.67768  5.61115  4.64954     20 G - - -
          2.68618  4.42225  2.77519  2.73123  3.46354  2.40513  3.72494  3.29354  2.67741  2.69355  4.24690  2.90347  2.73739  3.18146  2.89801  2.37887  2.77519  2.98518  4.58477  3.61503
          0.02828  3.97557  4.69792  0.61958  0.77255  0.48576  0.95510
     20   1.15804  4.13842  3.44910  3.18737  4.22163  2.93793  4.23608  3.53920  3.22937  3.31679  4.18287  3.31889  3.69191  3.52892  3.51828  1.93686  2.70673  3.04864  5.60020  4.38166     21 a - - -
          2.68618  4.42225  2.77519  2.73123  3.46354  2.40513  3.72494  3.29354  2.67741  2.69355  4.24690  2.90347  2.73739  3.18146  2.89801  2.37887  2.77519  2.98518  4.58477  3.61503
          0.02828  3.97557  4.69792  0.61958  0.77255  0.48576  0.95510
     21   2.74722  4.87097  2.56288  1.96487  4.44640  1.42221  3.88542  3.89915  2.78985  3.51189  4.38656  2.94504  3.84835  3.08904  3.22080  2.77608  3.09328  3.50165  5.65920  4.34997     22 g - - -
          2.68618  4.42225  2.77519  2.73123  3.46354  2.40513  3.72494  3.29354  2.67741  2.69355  4.24690  2.90347  2.73739  3.18146  2.89801  2.37887  2.77519  2.98518  4.58477  3.61503
          0.02828  3.97557  4.69792  0.61958  0.77255  0.48576  0.95510
     22   2.29157  4.23050  3.27752  3.06203  4.30385  1.31319  4.19932  3.66379  3.16148  3.40015  4.26663  3.27320  3.71884  3.47458  3.46876  2.46311  2.12371  3.16202  5.63591  4.42185     23 g - - -
          2.68618  4.42225  2.77519  2.73123  3.46354  2.40513  3.72494  3.29354  2.67741  2.69355  4.24690  2.90347  2.73739  3.18146  2.89801  2.37887  2.77519  2.98518  4.58477  3.61503
          0.02828  3.97557  4.69792  0.61958  0.77255  0.48576  0.95510
     23   1.69277  4.26920  3.37169  2.95458  3.83391  2.33251  3.98217  3.08946  2.92821  2.34737  3.78403  3.26290  3.80158  3.26234  3.26770  2.57950  2.77353  2.77727  5.25394  4.00748     24 a - - -
          2.68618  4.42225  2.77519  2.73123  3.46354  2.40513  3.72494  3.29354  2.67741  2.69355  4.24690  2.90347  2.73739  3.18146  2.89801  2.37887  2.77519  2.98518  4.58477  3.61503
          0.02828  3.97557  4.69792  0.61958  0.77255  0.48576  0.95510
     24   2.79723  4.56169  3.49205  3.40494  4.54391  0.58638  4.51824  4.16925  3.60018  3.81027  4.78738  3.65644  3.95610  3.91625  3.82426  2.97222  3.28650  3.67768  5.61115  4.64954     25 G - - -
          2.68618  4.42225  2.77519  2.73123  3.46354  2.40513  3.72494  3.29354  2.67741  2.69355  4.24690  2.90347  2.73739  3.18146  2.89801  2.37887  2.77519  2.98518  4.58477  3.61503
          0.02828  3.97557  4.69792  0.61958  0.77255  0.48576  0.95510
     25   3.28847  4.65486  4.54672  4.10349  1.33752  4.29028  4.05377  2.48488  3.95174  1.53607  3.17418  4.19466  4.59198  4.07953  4.07587  3.66927  3.53062  2.54118  4.29448  2.70916     26 f - - -
          2.68618  4.42225  2.77519  2.73123  3.46354  2.40513  3.72494  3.29354  2.67741  2.69355  4.24690  2.90347  2.73739  3.18146  2.89801  2.37887  2.77519  2.98518  4.58477  3.61503
          0.02828  3.97557  4.69792  0.61958  0.77255  0.48576  0.95510
     26   2.89270  4.63210  3.51115  3.36562  4.35070  3.31381  4.43402  3.92333  3.43187  3.53872  4.59348  3.66159  0.65645  3.81752  3.66512  3.06358  3.34254  3.55684  5.50830  4.47301     27 P - - -
          2.68618  4.42225  2.77519  2.73123  3.46354  2.40513  3.72494  3.29354  2.67741  2.69355  4.24690  2.90347  2.73739  3.18146  2.89801  2.37887  2.77519  2.98518  4.58477  3.61503
          0.02828  3.97557  4.69792  0.61958  0.77255  0.48576  0.95510
     27   1.97823  4.16738  3.43987  3.09307  4.13788  2.99068  4.13450  3.44387  3.09343  3.20550  4.06144  3.28397  3.70435  3.40680  3.41051  1.99023  1.51992  2.99459  5.50718  4.28907     28 t - - -
          2.68618  4.42225  2.77519  2.73123  3.46354  2.40513  3.72494  3.29354  2.67741  2.69355  4.24690  2.90347  2.73739  3.18146  2.89801  2.37887  2.77519  2.98518  4.58477  3.61503
          0.02828  3.97557  4.69792  0.61958  0.77255  0.48576  0.95510
     28   3.21582  4.82642  3.70991  3.32577  2.23278  3.93052  2.28995  3.44200  3.15818  2.88030  3.98440  3.56138  4.31976  3.49539  3.41066  3.28747  3.44853  3.25968  3.87355  1.27050     29 y - - -
          2.68618  4.42225  2.77519  2.73123  3.46354  2.40513  3.72494  3.29354  2.67741  2.69355  4.24690  2.90347  2.73739  3.18146  2.89801  2.37887  2.77519  2.98518  4.58477  3.61503
          0.02828  3.97557  4.69792  0.61958  0.77255  0.48576  0.95510
     29   2.49203  4.31121  4.38783  3.88109  3.57482  4.06075  4.64948  1.63544  3.78075  2.21865  3.41844  4.12224  4.46493  4.06862  4.02194  3.42365  3.16145  1.20801  5.36902  4.15840     30 v - - -
          2.68618  4.42225  2.77519  2.73123  3.46354  2.40513  3.72494  3.29354  2.67741  2.69355  4.24690  2.90347  2.73739  3.18146  2.89801  2.37887  2.77519  2.98518  4.58477  3.61503
          0.02828  3.97557  4.69792  0.61958  0.77255  0.48576  0.95510
     30   3.06802  5.03409  3.25076  2.85401  4.44410  3.54547  3.81917  3.88003  0.90553  3.42306  4.37978  3.27364  4.03921  3.00540  2.45519  3.10373  3.31404  3.58229  5.45704  4.28499     31 k - - -
          2.68618  4.42225  2.77519  2.73123  3.46354  2.40513  3.72494  3.29354  2.67741  2.69355  4.24690  2.90347  2.73739  3.18146  2.89801  2.37887  2.77519  2.98518  4.58477  3.61503
          0.02828  3.97557  4.69792  0.61958  0.77255  0.48576  0.95510
     31   3.27207  4.70423  4.35471  3.99584  3.17715  4.11247  4.61927  2.38771  3.76256  0.75799  3.16936  4.26128  4.53063  4.10620  3.92144  3.69654  3.56192  2.45165  5.09301  3.83987     32 l - - -
          2.68618  4.42225  2.77519  2.73123  3.46354  2.40513  3.72494  3.29354  2.67741  2.69355  4.24690  2.90347  2.73739  3.18146  2.89801  2.37887  2.77519  2.98518  4.58477  3.61503
          0.02828  3.97557  4.69792  0.61958  0.77255  0.48576  0.95510
     32   2.57356  4.73968  2.91404  2.23140  4.07079  3.36048  3.54050  3.52492  2.17075  3.10684  3.87749  2.88244  3.73739  2.14747  2.74643  2.58476  2.79868  3.18824  5.14634  3.93894     33 q - - -
          2.68618  4.42225  2.77519  2.73123  3.46354  2.40513  3.72494  3.29354  2.67741  2.69355  4.24690  2.90347  2.73739  3.18146  2.89801  2.37887  2.77519  2.98518  4.58477  3.61503
          0.02828  3.97557  4.69792  0.61958  0.77255  0.48576  0.95510
     33   1.40518  4.14952  3.44499  3.11242  4.18738  2.28696  4.16217  3.52005  3.14192  3.26244  4.10571  3.28523  3.68757  3.43488  3.46113  2.40097  2.11181  3.03864  5.54838  4.33731     34 a - - -
          2.68618  4.42225  2.77519  2.73123  3.46354  2.40513  3.72494  3.29354  2.67741  2.69355  4.24690  2.90347  2.73739  3.18146  2.89801  2.37887  2.77519  2.98518  4.58477  3.61503
          0.02828  3.97557  4.69792  0.61958  0.77255  0.48576  0.95510
     34   2.33486  4.76409  3.02566  2.48879  3.99823  3.43899  3.15577  3.40567  2.16570  2.61792  3.84700  2.98611  3.83437  2.36341  2.70697  2.68414  2.86313  3.10191  5.24746  3.94373     35 k - - -
          2.68618  4.42225  2.77519  2.73123  3.46354  2.40513  3.72494  3.29354  2.67741  2.69355  4.24690  2.90347  2.73739  3.18146  2.89801  2.37887  2.77519  2.98518  4.58477  3.61503
          0.02828  3.97557  4.69792  0.61958  0.77255  0.48576  0.95510
     35   1.88841  4.22965  3.96040  3.55735  3.72945  3.46519  4.42041  2.26200  3.47613  2.51118  3.62932  3.72547  4.07708  3.78904  3.73230  2.88662  2.94478  1.34610  5.37988  4.15865     36 v - - -
          2.68618  4.42225  2.77519  2.73123  3.46354  2.40513  3.72494  3.29354  2.67741  2.69355  4.24690  2.90347  2.73739  3.18146  2.89801  2.37887  2.77519  2.98518  4.58477  3.61503
          0.02828  3.97557  4.69792  0.61958  0.77255  0.48576  0.95510
     36   2.92788  5.51816  1.39264  1.77126  4.79894  3.21051  3.74514  4.32387  2.75917  3.81418  4.65862  2.32767  3.82902  2.90867  3.35798  2.80901  3.21421  3.89121  5.97277  4.45865     37 d - - -
          2.68618  4.42225  2.77519  2.73123  3.46354  2.40513  3.72494  3.29354  2.67741  2.69355  4.24690  2.90347  2.73739  3.18146  2.89801  2.37887  2.77519  2.98518  4.58477  3.61503
          0.02828  3.97557  4.69792  0.61958  0.77255  0.48576  0.95510
     37   2.53873  4.18599  3.45447  2.89704  3.35113  3.50985  3.76438  2.50781  2.82602  2.20834  3.32485  3.27881  3.87931  3.13224  3.15478  2.77725  2.14292  2.48518  4.73447  3.57101     38 t - - -
          2.68618  4.42225  2.77519  2.73123  3.46354  2.40513  3.72494  3.29354  2.67741  2.69355  4.24690  2.90347  2.73739  3.18146  2.89801  2.37887  2.77519  2.98518  4.58477  3.61503
          0.09769  3.97557  2.59958  0.61958  0.77255  0.48576  0.95510
     38   2.97642  4.37178  4.50942  4.02855  3.49622  4.19080  4.78671  1.63350  3.89614  2.04656  3.34200  4.26707  4.57201  4.19932  4.12115  3.58093  3.26104  1.10232  5.40981  4.17766     39 v - - -
          2.68618  4.42225  2.77519  2.73123  3.46354  2.40513  3.72494  3.29354  2.67741  2.69355  4.24690  2.90347  2.73739  3.18146  2.89801  2.37887  2.77519  2.98518  4.58477  3.61503
          0.03028  3.90816  4.63050  0.61958  0.77255  0.54967  0.86071
     39   2.81787  4.32782  4.13896  3.69128  3.49776  3.87568  4.49859  1.28265  3.54256  2.14128  3.37694  3.94530  4.33493  3.88889  3.78189  3.26846  2.64317  1.83927  5.28475  4.05904     40 i - - -
          2.68618  4.42225  2.77519  2.73123  3.46354  2.40513  3.72494  3.29354  2.67741  2.69355  4.24690  2.90347  2.73739  3.18146  2.89801  2.37887  2.77519  2.98518  4.58477  3.61503
          0.03028  3.90816  4.63050  0.61958  0.77255  0.54967  0.86071
     40   1.31919  4.16402  3.66798  3.31130  3.85598  3.14439  4.25348  2.72130  3.24789  2.73903  3.79551  3.46417  3.83226  3.57581  3.52233  2.58543  2.78795  2.14069  5.40195  4.17214     41 a - - -
          2.68618  4.42225  2.77519  2.73123  3.46354  2.40513  3.72494  3.29354  2.67741  2.69355  4.24690  2.90347  2.73739  3.18146  2.89801  2.37887  2.77519  2.98518  4.58477  3.61503
          0.03028  3.90816  4.63050  0.61958  0.77255  0.54967  0.86071
     41   2.75276  4.75080  2.72768  2.61665  4.11988  3.20769  3.94941  3.83775  2.85598  3.48052  4.43542  1.09642  3.86122  3.22207  3.21198  2.81849  3.13570  3.45636  5.42168  4.06553     42 n - - -
          2.68618  4.42225  2.77519  2.73123  3.46354  2.40513  3.72494  3.29354  2.67741  2.69355  4.24690  2.90347  2.73739  3.18146  2.89801  2.37887  2.77519  2.98518  4.58477  3.61503
          0.03028  3.90816  4.63050  0.61958  0.77255  0.54967  0.86071
     42   2.70914  4.48127  3.39024  3.29406  4.43615  0.67611  4.41235  4.04426  3.48021  3.69396  4.66984  3.55448  3.87356  3.80151  3.71253  2.88204  3.19315  3.56568  5.52208  4.53918     43 G - - -
          2.68618  4.42225  2.77519  2.73123  3.46354  2.40513  3.72494  3.29354  2.67741  2.69355  4.24690  2.90347  2.73739  3.18146  2.89801  2.37887  2.77519  2.98518  4.58477  3.61503
          0.03028  3.90816  4.63050  0.61958  0.77255  0.54967  0.86071
     43   1.92919  4.15325  3.28636  3.04571  4.20644  2.91686  4.15081  3.56521  3.11234  3.31598  4.18428  3.23288  3.66278  3.42767  3.41730  1.25984  2.69614  3.06868  5.57254  4.32908     44 s - - -
          2.68618  4.42225  2.77519  2.73123  3.46354  2.40513  3.72494  3.29354  2.67741  2.69355  4.24690  2.90347  2.73739  3.18146  2.89801  2.37887  2.77519  2.98518  4.58477  3.61503
          0.03028  3.90816  4.63050  0.61958  0.77255  0.54967  0.86071
     44   2.98267  5.10147  2.50223  0.97571  4.45211  3.29684  3.88648  3.91308  2.77147  3.52438  4.49663  2.95274  3.90305  3.10126  3.18416  2.96132  3.28711  3.59317  5.61696  4.33898     45 e - - -
          2.68618  4.42225  2.77519  2.73123  3.46354  2.40513  3.72494  3.29354  2.67741  2.69355  4.24690  2.90347  2.73739  3.18146  2.89801  2.37887  2.77519  2.98518  4.58477  3.61503
          0.03028  3.90816  4.63050  0.61958  0.77255  0.54967  0.86071
     45   2.34792  1.73345  3.54449  3.17818  3.75033  3.11501  4.07972  3.09776  3.07279  2.91504  3.83824  2.44705  3.78067  3.43600  3.33946  2.56017  2.76913  2.76670  5.18896  3.92318     46 c - - -
          2.68618  4.42225  2.77519  2.73123  3.46354  2.40513  3.72494  3.29354  2.67741  2.69355  4.24690  2.90347  2.73739  3.18146  2.89801  2.37887  2.77519  2.98518  4.58477  3.61503
          0.03028  3.90816  4.63050  0.61958  0.77255  0.54967  0.86071
     46   2.98267  5.10147  2.50223  0.97571  4.45211  3.29684  3.88648  3.91308  2.77147  3.52438  4.49663  2.95274  3.90305  3.10126  3.18416  2.96132  3.28711  3.59317  5.61696  4.33898     47 e - - -
          2.68618  4.42225  2.77519  2.73123  3.46354  2.40513  3.72494  3.29354  2.67741  2.69355  4.24690  2.90347  2.73739  3.18146  2.89801  2.37887  2.77519  2.98518  4.58477  3.61503
          0.03028  3.90816  4.63050  0.61958  0.77255  0.54967  0.86071
     47   2.79851  4.55016  3.40950  3.25351  4.24600  3.23564  4.32821  3.80037  3.31382  3.42343  4.47466  3.55673  0.76389  3.70152  3.55549  2.96707  3.24284  3.44170  5.42298  4.36708     48 p - - -
          2.68618  4.42225  2.77519  2.73123  3.46354  2.40513  3.72494  3.29354  2.67741  2.69355  4.24690  2.90347  2.73739  3.18146  2.89801  2.37887  2.77519  2.98518  4.58477  3.61503
          0.03028  3.90816  4.63050  0.61958  0.77255  0.54967  0.86071
     48   3.19512  4.64670  4.24682  3.88665  3.14907  4.02755  4.53118  2.35486  3.65405  0.83249  3.16055  4.15868  4.45665  4.01385  3.82436  3.60230  3.48768  2.40150  5.04149  3.77311     49 l - - -
          2.68618  4.42225  2.77519  2.73123  3.46354  2.40513  3.72494  3.29354  2.67741  2.69355  4.24690  2.90347  2.73739  3.18146  2.89801  2.37887  2.77519  2.98518  4.58477  3.61503
          0.03028  3.90816  4.63050  0.61958  0.77255  0.54967  0.86071
     49   3.05734  4.49446  4.42050  3.92605  3.19110  4.17552  4.61388  2.05202  3.74523  1.14488  3.06442  4.19547  4.51882  4.02661  3.94689  3.55598  3.32617  1.74871  5.15463  3.95067     50 l - - -
          2.68618  4.42225  2.77519  2.73123  3.46354  2.40513  3.72494  3.29354  2.67741  2.69355  4.24690  2.90347  2.73739  3.18146  2.89801  2.37887  2.77519  2.98518  4.58477  3.61503
          0.03028  3.90816  4.63050  0.61958  0.77255  0.54967  0.86071
     50   2.11961  4.69661  2.81959  2.47215  3.96103  3.29688  2.36803  3.49397  2.49188  3.11004  3.96233  2.61162  3.80417  2.89120  2.88448  2.65931  2.88737  3.15976  5.27377  3.91514     51 a - - -
          2.68618  4.42225  2.77519  2.73123  3.46354  2.40513  3.72494  3.29354  2.67741  2.69355  4.24690  2.90347  2.73739  3.18146  2.89801  2.37887  2.77519  2.98518  4.58477  3.61503
          0.03028  3.90816  4.63050  0.61958  0.77255  0.54967  0.86071
     51   2.23731  4.17537  3.31154  3.00407  4.12914  2.96472  4.08353  3.46734  3.01513  3.21440  4.08035  3.22311  3.67922  3.34944  3.33210  1.57055  1.84100  3.01242  5.49311  4.25254     52 s - - -
          2.68618  4.42225  2.77519  2.73123  3.46354  2.40513  3.72494  3.29354  2.67741  2.69355  4.24690  2.90347  2.73739  3.18146  2.89801  2.37887  2.77519  2.98518  4.58477  3.61503
          0.03028  3.90816  4.63050  0.61958  0.77255  0.54967  0.86071
     52   2.92178  5.44452  1.31724  1.75337  4.73158  3.18348  3.74570  4.23851  2.77446  3.76613  4.63639  2.65950  3.81285  2.92002  3.36437  2.81017  3.21564  3.82768  5.92069  4.43065     53 d - - -
          2.68618  4.42225  2.77519  2.73123  3.46354  2.40513  3.72494  3.29354  2.67741  2.69355  4.24690  2.90347  2.73739  3.18146  2.89801  2.37887  2.77519  2.98518  4.58477  3.61503
          0.03028  3.90816  4.63050  0.61958  0.77255  0.54967  0.86071
     53   2.69403  3.54449  3.25607  2.65591  4.04564  3.47123  3.63399  3.40640  1.60980  3.01981  3.88285  3.09445  3.87915  2.80654  2.24469  2.76583  2.92512  3.11168  5.23796  3.99029     54 k - - -
          2.68618  4.42225  2.77519  2.73123  3.46354  2.40513  3.72494  3.29354  2.67741  2.69355  4.24690  2.90347  2.73739  3.18146  2.89801  2.37887  2.77519  2.98518  4.58477  3.61503
          0.03028  3.90816  4.63050  0.61958  0.77255  0.54967  0.86071
     54   1.97670  4.30434  3.31514  2.84496  3.61313  3.31616  3.84761  2.92790  2.79578  2.69167  3.60900  3.21580  3.83371  3.13972  3.14628  2.65097  2.11903  2.66412  5.05296  3.10903     55 a - - -
          2.68618  4.42225  2.77519  2.73123  3.46354  2.40513  3.72494  3.29354  2.67741  2.69355  4.24690  2.90347  2.73739  3.18146  2.89801  2.37887  2.77519  2.98518  4.58477  3.61503
          0.03028  3.90816  4.63050  0.61958  0.77255  0.54967  0.86071
     55   3.07250  4.45822  4.53886  3.97036  2.57016  4.26464  4.52910  2.15405  3.85871  1.19741  2.51508  4.23178  4.50840  4.00623  4.02212  3.58334  3.29681  1.99710  4.96551  3.81198     56 l - - -
          2.68618  4.42225  2.77519  2.73123  3.46354  2.40513  3.72494  3.29354  2.67741  2.69355  4.24690  2.90347  2.73739  3.18146  2.89801  2.37887  2.77519  2.98518  4.58477  3.61503
          0.03028  3.90816  4.63050  0.61958  0.77255  0.54967  0.86071
     56   3.15289  4.52800  4.59733  4.03234  3.07318  4.36555  4.66103  1.90656  3.88794  1.20938  2.07258  4.32236  4.58829  4.06721  4.06003  3.69570  3.37790  2.15746  5.09443  3.99601     57 l - - -
          2.68618  4.42225  2.77519  2.73123  3.46354  2.40513  3.72494  3.29354  2.67741  2.69355  4.24690  2.90347  2.73739  3.18146  2.89801  2.37887  2.77519  2.98518  4.58477  3.61503
          0.03028  3.90816  4.63050  0.61958  0.77255  0.54967  0.86071
     57   2.70533  4.65767  3.30382  2.69029  3.85640  3.53462  3.64865  2.80532  2.06770  2.55671  3.72988  3.13157  3.90848  2.84324  1.98019  2.80460  2.91808  2.93136  5.13829  3.89026     58 r - - -
          2.68618  4.42225  2.77519  2.73123  3.46354  2.40513  3.72494  3.29354  2.67741  2.69355  4.24690  2.90347  2.73739  3.18146  2.89801  2.37887  2.77519  2.98518  4.58477  3.61503
          0.03028  3.90816  4.63050  0.61958  0.77255  0.54967  0.86071
     58   2.62899  4.77156  2.88848  2.17366  4.01649  3.38967  3.62453  3.39737  2.37060  2.69393  3.86546  2.94007  3.81374  2.35014  2.77212  2.66924  2.46877  3.09549  5.28020  3.96558     59 e - - -
          2.68618  4.42225  2.77519  2.73123  3.46354  2.40513  3.72494  3.29354  2.67741  2.69355  4.24690  2.90347  2.73739  3.18146  2.89801  2.37887  2.77519  2.98518  4.58477  3.61503
          0.03028  3.90816  4.63050  0.61958  0.77255  0.54967  0.86071
     59   2.86106  5.07869  3.18841  2.58243  4.45407  3.54239  3.00128  3.84211  1.60780  3.31521  4.14862  3.04093  3.91436  2.40605  1.95091  2.85014  3.04670  3.50398  5.40182  4.16348     60 k - - -
          2.68618  4.42225  2.77519  2.73123  3.46354  2.40513  3.72494  3.29354  2.67741  2.69355  4.24690  2.90347  2.73739  3.18146  2.89801  2.37887  2.77519  2.98518  4.58477  3.61503
          0.03028  3.90816  4.63050  0.61958  0.77255  0.54967  0.86071
     60   1.64163  4.23046  3.25156  2.96474  4.12722  3.00654  4.07787  3.43345  3.00881  3.17687  4.07620  3.22086  1.89047  3.34098  3.33423  2.46468  2.74610  3.01209  5.48978  4.25742     61 a - - -
          2.68618  4.42225  2.77519  2.73123  3.46354  2.40513  3.72494  3.29354  2.67741  2.69355  4.24690  2.90347  2.73739  3.18146  2.89801  2.37887  2.77519  2.98518  4.58477  3.61503
          0.03028  3.90816  4.63050  0.61958  0.77255  0.54967  0.86071
     61   2.64632  4.98557  2.32418  2.24389  4.30593  2.69421  3.04256  3.76776  2.47650  3.32199  4.12761  2.51183  3.76560  2.77582  2.97325  2.26429  2.90697  3.38856  5.51648  4.12442     62 e - - -
          2.68618  4.42225  2.77519  2.73123  3.46354  2.40513  3.72494  3.29354  2.67741  2.69355  4.24690  2.90347  2.73739  3.18146  2.89801  2.37887  2.77519  2.98518  4.58477  3.61503
          0.03028  3.90816  4.63050  0.61958  0.77255  0.54967  0.86071
     62   3.00567  4.46471  4.20068  3.68288  2.65070  3.98495  3.94483  2.56110  3.43186  1.29892  3.18504  3.87751  4.32623  3.72480  3.61073  3.33946  3.24118  2.55122  2.64321  2.85098     63 l - - -
          2.68618  4.42225  2.77519  2.73123  3.46354  2.40513  3.72494  3.29354  2.67741  2.69355  4.24690  2.90347  2.73739  3.18146  2.89801  2.37887  2.77519  2.98518  4.58477  3.61503
          0.03028  3.90816  4.63050  0.61958  0.77255  0.54967  0.86071
     63   3.06054  4.39335  4.66300  4.13400  3.39987  4.37976  4.83502  1.44432  4.01747  1.73536  3.21331  4.39006  4.66077  4.26295  4.22194  3.73769  3.31115  1.34691  5.35720  4.17648     64 v - - -
          2.68618  4.42225  2.77519  2.73123  3.46354  2.40513  3.72494  3.29354  2.67741  2.69355  4.24690  2.90347  2.73739  3.18146  2.89801  2.37887  2.77519  2.98518  4.58477  3.61503
          0.03028  3.90816  4.63050  0.61958  0.77255  0.54967  0.86071
     64   3.03251  4.38595  4.58748  4.03179  3.26832  4.30939  4.68607  1.66701  3.92377  1.60801  2.64303  4.29351  4.57386  4.12755  4.11383  3.64150  3.26929  1.48167  5.19893  4.06152     65 v - - -
          2.68618  4.42225  2.77519  2.73123  3.46354  2.40513  3.72494  3.29354  2.67741  2.69355  4.24690  2.90347  2.73739  3.18146  2.89801  2.37887  2.77519  2.98518  4.58477  3.61503
          0.03028  3.90816  4.63050  0.61958  0.77255  0.54967  0.86071
     65   2.82822  5.35266  1.67297  1.74645  4.64140  3.22227  3.67338  4.13259  2.29480  3.63618  4.46027  2.68295  3.79286  2.82474  3.12807  2.73650  3.09610  3.71974  5.79766  4.33385     66 d - - -
          2.68618  4.42225  2.77519  2.73123  3.46354  2.40513  3.72494  3.29354  2.67741  2.69355  4.24690  2.90347  2.73739  3.18146  2.89801  2.37887  2.77519  2.98518  4.58477  3.61503
          0.03028  3.90816  4.63050  0.61958  0.77255  0.54967  0.86071
     66   2.70914  4.48127  3.39024  3.29406  4.43615  0.67611  4.41235  4.04426  3.48021  3.69396  4.66984  3.55448  3.87356  3.80151  3.71253  2.88204  3.19315  3.56568  5.52208  4.53918     67 G - - -
          2.68618  4.42225  2.77519  2.73123  3.46354  2.40513  3.72494  3.29354  2.67741  2.69355  4.24690  2.90347  2.73739  3.18146  2.89801  2.37887  2.77519  2.98518  4.58477  3.61503
          0.03028  3.90816  4.63050  0.61958  0.77255  0.54967  0.86071
     67   2.51668  4.09208  3.53037  2.97532  3.25233  3.50757  3.76332  2.61150  2.89134  1.95253  3.24046  3.32174  3.86800  3.18262  3.18819  2.78829  2.74560  2.16429  4.62972  3.49473     68 l - - -
          2.68618  4.42225  2.77519  2.73123  3.46354  2.40513  3.72494  3.29354  2.67741  2.69355  4.24690  2.90347  2.73739  3.18146  2.89801  2.37887  2.77519  2.98518  4.58477  3.61503
          0.03028  3.90816  4.63050  0.61958  0.77255  0.54967  0.86071
     68   2.94940  5.11575  3.29954  2.66982  4.53599  3.59300  3.56097  3.89358  1.54848  3.34598  4.19847  3.10010  3.96095  2.36628  1.69698  2.93913  3.12164  3.56706  5.41164  4.21459     69 k - - -
          2.68618  4.42225  2.77519  2.73123  3.46354  2.40513  3.72494  3.29354  2.67741  2.69355  4.24690  2.90347  2.73739  3.18146  2.89801  2.37887  2.77519  2.98518  4.58477  3.61503
          0.03028  3.90816  4.63050  0.61958  0.77255  0.54967  0.86071
     69   3.06845  4.42275  4.60555  4.06683  3.29996  4.34409  4.75271  1.69403  3.94324  1.43723  3.11816  4.33544  4.61842  4.17404  4.14384  3.69245  3.31408  1.45367  5.26512  4.10318     70 l - - -
          2.68618  4.42225  2.77519  2.73123  3.46354  2.40513  3.72494  3.29354  2.67741  2.69355  4.24690  2.90347  2.73739  3.18146  2.89801  2.37887  2.77519  2.98518  4.58477  3.61503
          0.03028  3.90816  4.63050  0.61958  0.77255  0.54967  0.86071
     70   1.27733  4.11439  3.38219  3.11767  4.16961  2.91199  4.17696  3.48376  3.16090  3.26200  4.13109  3.26862  3.65939  3.46567  3.45561  1.88516  2.67573  3.00384  5.54818  4.32411     71 a - - -
          2.68618  4.42225  2.77519  2.73123  3.46354  2.40513  3.72494  3.29354  2.67741  2.69355  4.24690  2.90347  2.73739  3.18146  2.89801  2.37887  2.77519  2.98518  4.58477  3.61503
          0.03028  3.90816  4.63050  0.61958  0.77255  0.54967  0.86071
     71   2.99714  4.54026  4.08762  3.68367  3.22318  3.86065  4.41054  2.40234  3.44983  1.81241  1.31121  3.95678  4.32137  3.82931  3.65098  3.35002  3.30310  2.41261  5.06882  3.83379     72 m - - -
          2.68618  4.42225  2.77519  2.73123  3.46354  2.40513  3.72494  3.29354  2.67741  2.69355  4.24690  2.90347  2.73739  3.18146  2.89801  2.37887  2.77519  2.98518  4.58477  3.61503
          0.03028  3.90816  4.63050  0.61958  0.77255  0.54967  0.86071
     72   2.81079  5.13362  2.74159  2.06806  4.47989  3.40500  3.59300  3.89750  1.74381  3.39019  4.21572  2.89117  3.85393  2.21533  2.49236  2.77517  3.02974  3.53531  5.51343  4.20021     73 k - - -
          2.68618  4.42225  2.77519  2.73123  3.46354  2.40513  3.72494  3.29354  2.67741  2.69355  4.24690  2.90347  2.73739  3.18146  2.89801  2.37887  2.77519  2.98518  4.58477  3.61503
          0.03028  3.90816  4.63050  0.61958  0.77255  0.54967  0.86071
     73   1.43403  4.11197  3.42686  3.09386  4.13213  2.93156  4.13090  3.43694  3.10390  3.20276  4.05602  3.26054  3.65848  3.40780  3.41479  1.93316  2.27137  2.97132  5.50176  4.28935     74 a - - -
          2.68618  4.42225  2.77519  2.73123  3.46354  2.40513  3.72494  3.29354  2.67741  2.69355  4.24690  2.90347  2.73739  3.18146  2.89801  2.37887  2.77519  2.98518  4.58477  3.61503
          0.03028  3.90816  4.63050  0.61958  0.77255  0.44778  1.01901
     74   2.47154  4.24284  3.72133  3.30918  3.77419  3.31297  4.23484  2.58575  3.20858  2.63108  3.70229  3.52348  3.94159  3.55743  3.49194  2.72751  1.51895  1.96096  5.33996  4.10721     75 t - - -
          2.68618  4.42225  2.77519  2.73123  3.46354  2.40513  3.72494  3.29354  2.67741  2.69355  4.24690  2.90347  2.73739  3.18146  2.89801  2.37887  2.77519  2.98518  4.58477  3.61503
          0.02828  3.97557  4.69792  0.61958  0.77255  0.48576  0.95510
     75   2.79723  4.56169  3.49205  3.40494  4.54391  0.58638  4.51824  4.16925  3.60018  3.81027  4.78738  3.65644  3.95610  3.91625  3.82426  2.97222  3.28650  3.67768  5.61115  4.64954     76 G - - -
          2.68618  4.42225  2.77519  2.73123  3.46354  2.40513  3.72494  3.29354  2.67741  2.69355  4.24690  2.90347  2.73739  3.18146  2.89801  2.37887  2.77519  2.98518  4.58477  3.61503
          0.02828  3.97557  4.69792  0.61958  0.77255  0.48576  0.95510
     76   0.87483  4.24574  3.56917  3.36615  4.15684  3.06732  4.37576  3.29793  3.38510  3.17469  4.19591  3.48910  3.81638  3.71699  3.62798  2.59550  2.88004  2.93447  5.57370  4.38565     77 a - - -
          2.68618  4.42225  2.77519  2.73123  3.46354  2.40513  3.72494  3.29354  2.67741  2.69355  4.24690  2.90347  2.73739  3.18146  2.89801  2.37887  2.77519  2.98518  4.58477  3.61503
          0.02828  3.97557  4.69792  0.61958  0.77255  0.48576  0.95510
     77   3.02860  5.13435  3.40371  2.77497  4.57525  3.63773  3.61431  3.93339  1.20949  3.38819  4.26338  3.18171  4.01924  2.75307  1.81255  3.02784  3.20353  3.61662  5.43778  4.26224     78 k - - -
          2.68618  4.42225  2.77519  2.73123  3.46354  2.40513  3.72494  3.29354  2.67741  2.69355  4.24690  2.90347  2.73739  3.18146  2.89801  2.37887  2.77519  2.98518  4.58477  3.61503
          0.02828  3.97557  4.69792  0.61958  0.77255  0.48576  0.95510
     78   2.80210  5.12668  2.95756  1.98643  4.49697  3.47244  3.57941  3.90694  1.87508  3.38212  4.19153  2.95666  3.87525  2.42716  2.03611  2.77420  3.00849  3.53821  5.48743  4.19309     79 k - - -
          2.68618  4.42225  2.77519  2.73123  3.46354  2.40513  3.72494  3.29354  2.67741  2.69355  4.24690  2.90347  2.73739  3.18146  2.89801  2.37887  2.77519  2.98518  4.58477  3.61503
          0.02828  3.97557  4.69792  0.61958  0.77255  0.48576  0.95510
     79   1.94969  4.22513  3.26846  3.10263  4.36828  1.17813  4.26246  3.74205  3.26311  3.48234  4.35254  3.29430  3.71798  3.55120  3.56103  2.46469  2.78927  3.21110  5.69176  4.49171     80 g - - -
          2.68618  4.42225  2.77519  2.73123  3.46354  2.40513  3.72494  3.29354  2.67741  2.69355  4.24690  2.90347  2.73739  3.18146  2.89801  2.37887  2.77519  2.98518  4.58477  3.61503
          0.02828  3.97557  4.69792  0.61958  0.77255  0.48576  0.95510
     80   3.07851  4.40825  4.74165  4.24870  3.52519  4.39624  4.96825  1.21076  4.12974  2.02421  3.33690  4.47414  4.71832  4.39823  4.33126  3.78500  3.34732  1.32106  5.49294  4.28857     81 i - - -
          2.68618  4.42225  2.77519  2.73123  3.46354  2.40513  3.72494  3.29354  2.67741  2.69355  4.24690  2.90347  2.73739  3.18146  2.89801  2.37887  2.77519  2.98518  4.58477  3.61503
          0.02828  3.97557  4.69792  0.61958  0.77255  0.48576  0.95510
     81   3.11171  4.50297  4.48020  4.10058  3.44505  4.17622  4.81030  0.95873  3.93068  2.01099  3.36537  4.33156  4.59832  4.26890  4.11556  3.68221  3.40938  1.85350  5.35658  4.10318     82 i - - -
          2.68618  4.42225  2.77519  2.73123  3.46354  2.40513  3.72494  3.29354  2.67741  2.69355  4.24690  2.90347  2.73739  3.18146  2.89801  2.37887  2.77519  2.98518  4.58477  3.61503
          0.02828  3.97557  4.69792  0.61958  0.77255  0.48576  0.95510
     82   1.42251  4.17529  3.35874  3.13055  4.31284  1.64500  4.23890  3.67057  3.23960  3.41063  4.26262  3.29639  3.69478  3.52174  3.54410  2.41966  2.73362  3.14531  5.65311  4.45149     83 a - - -
          2.68618  4.42225  2.77519  2.73123  3.46354  2.40513  3.72494  3.29354  2.67741  2.69355  4.24690  2.90347  2.73739  3.18146  2.89801  2.37887  2.77519  2.98518  4.58477  3.61503
          0.02828  3.97557  4.69792  0.61958  0.77255  0.48576  0.95510
     83   3.10174  4.41304  4.77317  4.24683  3.45365  4.45625  4.93080  1.38070  4.13450  1.78013  3.25909  4.48687  4.72795  4.37084  4.32717  3.82037  3.35213  1.29610  5.42228  4.24408     84 v - - -
          2.68618  4.42225  2.77519  2.73123  3.46354  2.40513  3.72494  3.29354  2.67741  2.69355  4.24690  2.90347  2.73739  3.18146  2.89801  2.37887  2.77519  2.98518  4.58477  3.61503
          0.02828  3.97557  4.69792  0.61958  0.77255  0.48576  0.95510
     84   2.60244  4.63904  3.02780  2.46777  3.94449  3.40176  3.56667  3.37801  1.68693  2.99198  3.79167  2.95826  3.77299  2.74810  2.69030  2.64590  2.82370  3.07704  5.05435  3.88422     85 k - - -
          2.68618  4.42225  2.77519  2.73123  3.46354  2.40513  3.72494  3.29354  2.67741  2.69355  4.24690  2.90347  2.73739  3.18146  2.89801  2.37887  2.77519  2.98518  4.58477  3.61503
          0.02828  3.97557  4.69792  0.61958  0.77255  0.48576  0.95510
     85   2.24303  4.61015  2.79230  2.24816  4.22888  2.24296  3.80122  3.65063  2.67767  3.26961  4.09475  2.96096  3.76063  2.98458  3.12023  1.97723  2.84643  3.24321  5.50443  4.18324     86 s - - -
          2.68618  4.42225  2.77519  2.73123  3.46354  2.40513  3.72494  3.29354  2.67741  2.69355  4.24690  2.90347  2.73739  3.18146  2.89801  2.37887  2.77519  2.98518  4.58477  3.61503
          0.02828  3.97557  4.69792  0.61958  0.77255  0.48576  0.95510
     86   2.67133  3.16051  3.46907  2.93736  3.02574  3.57258  2.11415  2.96185  2.80607  2.62373  3.55792  3.31008  3.97923  3.16720  3.12950  2.85406  2.91744  2.73540  4.55971  2.72328     87 h - - -
          2.68618  4.42225  2.77519  2.73123  3.46354  2.40513  3.72494  3.29354  2.67741  2.69355  4.24690  2.90347  2.73739  3.18146  2.89801  2.37887  2.77519  2.98518  4.58477  3.61503
          0.02828  3.97557  4.69792  0.61958  0.77255  0.48576  0.95510
     87   2.72962  4.84421  2.30893  2.41788  3.59283  3.38418  3.66618  3.49450  2.63650  3.09786  3.97785  2.57601  3.86902  2.93148  3.09264  2.75602  2.98420  3.19587  5.03591  2.05302     88 y - - -
          2.68618  4.42225  2.77519  2.73123  3.46354  2.40513  3.72494  3.29354  2.67741  2.69355  4.24690  2.90347  2.73739  3.18146  2.89801  2.37887  2.77519  2.98518  4.58477  3.61503
          0.02828  3.97557  4.69792  0.61958  0.77255  0.48576  0.95510
     88   2.39519  4.72926  2.96651  2.20556  3.99436  3.39978  3.63922  3.35305  2.10417  3.00405  3.84040  2.96638  3.81487  2.80471  2.83179  2.65040  2.60994  2.64713  5.26892  3.95567     89 k - - -
          2.68618  4.42225  2.77519  2.73123  3.46354  2.40513  3.72494  3.29354  2.67741  2.69355  4.24690  2.90347  2.73739  3.18146  2.89801  2.37887  2.77519  2.98518  4.58477  3.61503
          0.02828  3.97557  4.69792  0.61958  0.77255  0.48576  0.95510
     89   2.97803  5.49937  1.14780  1.87286  4.79116  3.21190  3.79647  4.30564  2.84621  3.83511  4.71621  2.69244  3.85263  2.97559  3.44500  2.86202  3.27793  3.89302  5.98205  4.48857     90 d - - -
          2.68618  4.42225  2.77519  2.73123  3.46354  2.40513  3.72494  3.29354  2.67741  2.69355  4.24690  2.90347  2.73739  3.18146  2.89801  2.37887  2.77519  2.98518  4.58477  3.61503
          0.02828  3.97557  4.69792  0.61958  0.77255  0.48576  0.95510
     90   2.41632  4.26957  3.71984  3.17956  3.42873  3.67815  4.03421  2.08918  3.07694  2.32184  3.35839  3.53003  4.07867  2.96180  3.37812  2.97241  2.91049  1.68648  4.98857  3.76942     91 v - - -
          2.68618  4.42225  2.77519  2.73123  3.46354  2.40513  3.72494  3.29354  2.67741  2.69355  4.24690  2.90347  2.73739  3.18146  2.89801  2.37887  2.77519  2.98518  4.58477  3.61503
          0.02828  3.97557  4.69792  0.61958  0.77255  0.48576  0.95510
     91   3.01820  4.39729  4.59725  4.11954  3.54383  4.25501  4.86811  1.64187  3.98825  2.08802  3.38343  4.34672  4.63166  4.28802  4.20651  3.65008  3.30280  1.02467  5.46884  4.23682     92 v - - -
          2.68618  4.42225  2.77519  2.73123  3.46354  2.40513  3.72494  3.29354  2.67741  2.69355  4.24690  2.90347  2.73739  3.18146  2.89801  2.37887  2.77519  2.98518  4.58477  3.61503
          0.02828  3.97557  4.69792  0.61958  0.77255  0.48576  0.95510
     92   2.46874  5.22855  1.79210  1.99692  4.53040  3.27927  3.65658  4.00136  2.16041  3.51917  4.32244  2.75063  3.80015  2.79620  3.02798  2.69814  3.01695  3.59900  5.68870  4.25832     93 d - - -
          2.68618  4.42225  2.77519  2.73123  3.46354  2.40513  3.72494  3.29354  2.67741  2.69355  4.24690  2.90347  2.73739  3.18146  2.89801  2.37887  2.77519  2.98518  4.58477  3.61503
          0.02828  3.97557  4.69792  0.61958  0.77255  0.48576  0.95510
     93   1.40890  4.15067  3.56573  3.16828  3.97212  3.05577  4.14114  3.16059  3.13483  3.01413  3.91218  3.34678  3.74596  3.44065  3.44207  2.04213  2.71486  2.36534  5.39380  4.17447     94 a - - -
          2.68618  4.42225  2.77519  2.73123  3.46354  2.40513  3.72494  3.29354  2.67741  2.69355  4.24690  2.90347  2.73739  3.18146  2.89801  2.37887  2.77519  2.98518  4.58477  3.61503
          0.02828  3.97557  4.69792  0.61958  0.77255  0.48576  0.95510
     94   3.06232  4.43995  4.57134  4.02188  2.46744  4.25871  4.51801  2.10632  3.90383  1.32562  3.01393  4.24815  4.53352  4.06926  4.06509  3.58996  3.29753  1.65553  4.94918  3.69760     95 l - - -
          2.68618  4.42225  2.77519  2.73123  3.46354  2.40513  3.72494  3.29354  2.67741  2.69355  4.24690  2.90347  2.73739  3.18146  2.89801  2.37887  2.77519  2.98518  4.58477  3.61503
          0.02828  3.97557  4.69792  0.61958  0.77255  0.48576  0.95510
     95   2.64040  4.95092  2.86284  2.20062  4.25516  3.38660  3.58519  3.68600  2.14500  3.23088  4.02775  2.62580  3.79785  2.71494  2.40031  2.43762  2.50255  3.32442  5.41247  4.06708     96 k - - -
          2.68618  4.42225  2.77519  2.73123  3.46354  2.40513  3.72494  3.29354  2.67741  2.69355  4.24690  2.90347  2.73739  3.18146  2.89801  2.37887  2.77519  2.98518  4.58477  3.61503
          0.02828  3.97557  4.69792  0.61958  0.77255  0.48576  0.95510
     96   2.40445  4.71241  2.92147  2.37206  4.03175  3.35970  3.54623  3.48114  2.08613  3.07320  3.84916  2.66016  3.73674  2.42888  2.77844  2.58121  2.78957  3.15089  5.13069  3.92050     97 k - - -
          2.68618  4.42225  2.77519  2.73123  3.46354  2.40513  3.72494  3.29354  2.67741  2.69355  4.24690  2.90347  2.73739  3.18146  2.89801  2.37887  2.77519  2.98518  4.58477  3.61503
          0.02828  3.97557  4.69792  0.61958  0.77255  0.48576  0.95510
     97   1.84215  3.24291  3.92454  3.38930  3.44515  3.54418  4.14582  2.35304  3.29179  2.06552  3.38870  3.62499  4.03716  3.56943  3.55247  2.88632  2.86144  1.99093  5.01108  3.80428     98 a - - -
          2.68618  4.42225  2.77519  2.73123  3.46354  2.40513  3.72494  3.29354  2.67741  2.69355  4.24690  2.90347  2.73739  3.18146  2.89801  2.37887  2.77519  2.98518  4.58477  3.61503
          0.02828  3.97557  4.69792  0.61958  0.77255  0.48576  0.95510
     98   3.27207  4.70423  4.35471  3.99584  3.17715  4.11247  4.61927  2.38771  3.76256  0.75799  3.16936  4.26128  4.53063  4.10620  3.92144  3.69654  3.56192  2.45165  5.09301  3.83987     99 l - - -
          2.68618  4.42225  2.77519  2.73123  3.46354  2.40513  3.72494  3.29354  2.67741  2.69355  4.24690  2.90347  2.73739  3.18146  2.89801  2.37887  2.77519  2.98518  4.58477  3.61503
          0.02828  3.97557  4.69792  0.61958  0.77255  0.48576  0.95510
     99   2.74678  4.88900  3.04772  2.56111  4.26132  3.44565  3.64582  3.66077  1.94032  3.21698  4.06110  3.03125  2.11301  2.79961  2.25107  2.77607  2.98352  3.32895  5.38556  4.11491    100 k - - -
          2.68618  4.42225  2.77519  2.73123  3.46354  2.40513  3.72494  3.29354  2.67741  2.69355  4.24690  2.90347  2.73739  3.18146  2.89801  2.37887  2.77519  2.98518  4.58477  3.61503
          0.02828  3.97557  4.69792  0.61958  0.77255  0.48576  0.95510
    100   2.44122  4.98713  2.49926  2.31551  4.29556  3.35045  3.59874  3.73516  1.92173  3.27986  4.07367  2.85216  3.78669  2.50475  2.80115  2.62771  2.60727  3.36249  5.46379  4.09593    101 k - - -
          2.68618  4.42225  2.77519  2.73123  3.46354  2.40513  3.72494  3.29354  2.67741  2.69355  4.24690  2.90347  2.73739  3.18146  2.89801  2.37887  2.77519  2.98518  4.58477  3.61503
          0.02828  3.97557  4.69792  0.61958  0.77255  0.48576  0.95510
    101   2.85557  5.37989  1.50058  1.85112  4.63415  3.24517  2.96279  4.16013  2.64241  3.66213  4.48792  2.70571  3.81906  2.85843  3.19481  2.76324  3.12510  3.74774  5.81298  4.33844    102 d - - -
          2.68618  4.42225  2.77519  2.73123  3.46354  2.40513  3.72494  3.29354  2.67741  2.69355  4.24690  2.90347  2.73739  3.18146  2.89801  2.37887  2.77519  2.98518  4.58477  3.61503
          0.02828  3.97557  4.69792  0.61958  0.77255  0.48576  0.95510
    102   2.67589  4.98044  2.68906  2.13968  4.31710  2.47484  3.63470  3.75300  2.03025  3.30428  4.11295  2.86134  2.98186  2.77638  2.82094  2.66612  2.92553  3.38427  5.49179  4.13393    103 k - - -
          2.68618  4.42225  2.77519  2.73123  3.46354  2.40513  3.72494  3.29354  2.67741  2.69355  4.24690  2.90347  2.73739  3.18146  2.89801  2.37887  2.77519  2.98518  4.58477  3.61503
          0.02828  3.97557  4.69792  0.61958  0.77255  0.48576  0.95510
    103   2.69482  4.85459  3.07475  2.54237  4.23447  2.78876  3.62890  3.62789  2.04602  3.18994  4.01939  3.01611  3.85777  2.77701  1.88645  2.72666  2.60022  3.28932  5.36968  4.09151    104 r - - -
          2.68618  4.42225  2.77519  2.73123  3.46354  2.40513  3.72494  3.29354  2.67741  2.69355  4.24690  2.90347  2.73739  3.18146  2.89801  2.37887  2.77519  2.98518  4.58477  3.61503
          0.02828  3.97557  4.69792  0.61958  0.77255  0.48576  0.95510
    104   2.84206  4.35409  4.15776  3.63578  3.35560  3.92046  4.39554  2.12898  3.49461  1.39561  3.22671  3.91534  4.32010  3.79479  3.73714  3.26362  2.65841  1.77102  5.13960  3.95164    105 l - - -
          2.68618  4.42225  2.77519  2.73123  3.46354  2.40513  3.72494  3.29354  2.67741  2.69355  4.24690  2.90347  2.73739  3.18146  2.89801  2.37887  2.77519  2.98518  4.58477  3.61503
          0.02828  3.97557  4.69792  0.61958  0.77255  0.48576  0.95510
    105   2.55657  4.39912  3.16327  2.61135  3.59623  3.43355  2.37794  3.02375  2.53946  2.49424  3.54634  3.06929  3.80328  2.89711  2.92846  2.68154  2.78344  2.77120  4.86570  3.68603    106 h - - -
          2.68618  4.42225  2.77519  2.73123  3.46354  2.40513  3.72494  3.29354  2.67741  2.69355  4.24690  2.90347  2.73739  3.18146  2.89801  2.37887  2.77519  2.98518  4.58477  3.61503
          0.02828  3.97557  4.69792  0.61958  0.77255  0.48576  0.95510
    106   2.71514  4.66375  3.04915  2.37043  3.77565  3.49568  3.72828  3.13530  2.48183  1.87445  3.70030  3.09789  3.91882  2.48071  2.82339  2.81585  2.94768  2.91540  5.16048  3.87840    107 l - - -
          2.68618  4.42225  2.77519  2.73123  3.46354  2.40513  3.72494  3.29354  2.67741  2.69355  4.24690  2.90347  2.73739  3.18146  2.89801  2.37887  2.77519  2.98518  4.58477  3.61503
          0.02828  3.97557  4.69792  0.61958  0.77255  0.48576  0.95510
    107   2.54284  4.13370  3.51785  2.96434  3.28660  3.51903  3.76606  2.66399  2.85583  1.71796  3.28215  3.31872  3.88112  3.17170  3.15418  2.80159  2.77173  2.45529  4.65672  3.51558    108 l - - -
          2.68618  4.42225  2.77519  2.73123  3.46354  2.40513  3.72494  3.29354  2.67741  2.69355  4.24690  2.90347  2.73739  3.18146  2.89801  2.37887  2.77519  2.98518  4.58477  3.61503
          0.02828  3.97557  4.69792  0.61958  0.77255  0.48576  0.95510
    108   2.87315  5.40682  1.78203  1.47124  4.71604  2.71083  3.72845  4.22132  2.70426  3.72499  4.55627  2.69348  3.82011  2.88648  3.27997  2.77544  3.15452  3.79681  5.88789  4.40507    109 e - - -
          2.68618  4.42225  2.77519  2.73123  3.46354  2.40513  3.72494  3.29354  2.67741  2.69355  4.24690  2.90347  2.73739  3.18146  2.89801  2.37887  2.77519  2.98518  4.58477  3.61503
          0.02828  3.97557  4.69792  0.61958  0.77255  0.48576  0.95510
    109   2.85122  5.24163  1.90637  2.18393  4.57759  3.21599  3.77813  4.13324  2.76079  3.68191  4.53914  1.45841  3.83274  2.95726  3.30286  2.78708  3.15861  3.71926  5.80511  4.34420    110 n - - -
          2.68618  4.42225  2.77519  2.73123  3.46354  2.40513  3.72494  3.29354  2.67741  2.69355  4.24690  2.90347  2.73739  3.18146  2.89801  2.37887  2.77519  2.98518  4.58477  3.61503
          0.02828  3.97557  4.69792  0.61958  0.77255  0.48576  0.95510
    110   3.39842  4.84557  3.99146  3.74090  2.30250  3.95102  3.67044  3.39348  3.59548  2.82063  4.05798  3.85205  4.42282  3.87667  3.75775  3.52457  3.68579  3.26901  3.94996  0.81019    111 y - - -
          2.68618  4.42225  2.77519  2.73123  3.46354  2.40513  3.72494  3.29354  2.67741  2.69355  4.24690  2.90347  2.73739  3.18146  2.89801  2.37887  2.77519  2.98518  4.58477  3.61503
          0.02828  3.97557  4.69792  0.61958  0.77255  0.48576  0.95510
    111   3.39842  4.84557  3.99146  3.74090  2.30250  3.95102  3.67044  3.39348  3.59548  2.82063  4.05798  3.85205  4.42282  3.87667  3.75775  3.52457  3.68579  3.26901  3.94996  0.81019    112 y - - -
          2.68618  4.42225  2.77519  2.73123  3.46354  2.40513  3.72494  3.29354  2.67741  2.69355  4.24690  2.90347  2.73739  3.18146  2.89801  2.37887  2.77519  2.98518  4.58477  3.61503
          0.02828  3.97557  4.69792  0.61958  0.77255  0.48576  0.95510
    112   2.89270  4.63210  3.51115  3.36562  4.35070  3.31381  4.43402  3.92333  3.43187  3.53872  4.59348  3.66159  0.65645  3.81752  3.66512  3.06358  3.34254  3.55684  5.50830  4.47301    113 P - - -
          2.68618  4.42225  2.77519  2.73123  3.46354  2.40513  3.72494  3.29354  2.67741  2.69355  4.24690  2.90347  2.73739  3.18146  2.89801  2.37887  2.77519  2.98518  4.58477  3.61503
          0.02828  3.97557  4.69792  0.61958  0.77255  0.48576  0.95510
    113   1.31425  4.19413  3.75481  3.37813  3.85370  3.21681  4.29994  2.66347  3.31178  2.72352  3.78275  3.53024  3.89209  3.63080  3.58522  2.65070  2.83113  1.99355  5.41252  4.18867    114 a - - -
          2.68618  4.42225  2.77519  2.73123  3.46354  2.40513  3.72494  3.29354  2.67741  2.69355  4.24690  2.90347  2.73739  3.18146  2.89801  2.37887  2.77519  2.98518  4.58477  3.61503
          0.02828  3.97557  4.69792  0.61958  0.77255  0.48576  0.95510
    114   2.79723  4.56169  3.49205  3.40494  4.54391  0.58638  4.51824  4.16925  3.60018  3.81027  4.78738  3.65644  3.95610  3.91625  3.82426  2.97222  3.28650  3.67768  5.61115  4.64954    115 G - - -
          2.68618  4.42225  2.77519  2.73123  3.46354  2.40513  3.72494  3.29354  2.67741  2.69355  4.24690  2.90347  2.73739  3.18146  2.89801  2.37887  2.77519  2.98518  4.58477  3.61503
          0.02828  3.97557  4.69792  0.61958  0.77255  0.48576  0.95510
    115   3.10257  5.24390  0.78074  2.40387  4.63529  3.29075  4.02506  4.24740  3.12919  3.83772  4.81887  2.96511  3.95092  3.26495  3.65878  3.05386  3.44362  3.87588  5.78367  4.49220    116 d - - -
          2.68618  4.42225  2.77519  2.73123  3.46354  2.40513  3.72494  3.29354  2.67741  2.69355  4.24690  2.90347  2.73739  3.18146  2.89801  2.37887  2.77519  2.98518  4.58477  3.61503
          0.02828  3.97557  4.69792  0.61958  0.77255  0.48576  0.95510
    116   3.04342  5.17307  2.53466  0.88727  4.53259  3.34228  3.93908  4.00706  2.83275  3.60800  4.57832  2.99494  3.95201  3.15312  3.25164  3.01585  3.34872  3.68059  5.68477  4.40804    117 e - - -
          2.68618  4.42225  2.77519  2.73123  3.46354  2.40513  3.72494  3.29354  2.67741  2.69355  4.24690  2.90347  2.73739  3.18146  2.89801  2.37887  2.77519  2.98518  4.58477  3.61503
          0.02828  3.97557  4.69792  0.61958  0.77255  0.48576  0.95510
    117   3.20906  4.69992  3.98172  3.59917  1.19003  3.99507  2.53454  3.19704  3.47411  2.63265  3.79061  3.72991  4.38032  3.70117  3.67806  3.36115  3.45356  3.06330  3.85017  2.15908    118 f - - -
          2.68618  4.42225  2.77519  2.73123  3.46354  2.40513  3.72494  3.29354  2.67741  2.69355  4.24690  2.90347  2.73739  3.18146  2.89801  2.37887  2.77519  2.98518  4.58477  3.61503
          0.02828  3.97557  4.69792  0.61958  0.77255  0.48576  0.95510
    118   3.20499  4.54631  4.77251  4.19869  2.59916  4.43850  4.69954  1.94746  4.08096  1.05803  2.44793  4.44217  4.63514  4.17178  4.19890  3.76847  3.42262  2.27154  5.03414  3.92805    119 l - - -
          2.68618  4.42225  2.77519  2.73123  3.46354  2.40513  3.72494  3.29354  2.67741  2.69355  4.24690  2.90347  2.73739  3.18146  2.89801  2.37887  2.77519  2.98518  4.58477  3.61503
          0.02828  3.97557  4.69792  0.61958  0.77255  0.48576  0.95510
    119   3.25179  4.62204  4.66148  4.14875  3.11229  4.43311  4.76048  1.89413  3.94677  0.93429  2.96536  4.42590  4.68372  4.18042  4.11273  3.81260  3.49457  2.14165  5.15952  3.98482    120 l - - -
          2.68618  4.42225  2.77519  2.73123  3.46354  2.40513  3.72494  3.29354  2.67741  2.69355  4.24690  2.90347  2.73739  3.18146  2.89801  2.37887  2.77519  2.98518  4.58477  3.61503
          0.02828  3.97557  4.69792  0.61958  0.77255  0.48576  0.95510
    120   2.88982  4.40478  4.26720  3.93430  3.62686  3.82958  4.71865  2.04964  3.80364  2.29652  3.57714  4.10735  4.38492  4.15638  4.00608  3.34022  3.24922  0.90433  5.42845  4.16611    121 v - - -
          2.68618  4.42225  2.77519  2.73123  3.46354  2.40513  3.72494  3.29354  2.67741  2.69355  4.24690  2.90347  2.73739  3.18146  2.89801  2.37887  2.77519  2.98518  4.58477  3.61503
          0.02828  3.97557  4.69792  0.61958  0.77255  0.48576  0.95510
    121   3.39842  4.84557  3.99146  3.74090  2.30250  3.95102  3.67044  3.39348  3.59548  2.82063  4.05798  3.85205  4.42282  3.87667  3.75775  3.52457  3.68579  3.26901  3.94996  0.81019    122 y - - -
          2.68618  4.42225  2.77519  2.73123  3.46354  2.40513  3.72494  3.29354  2.67741  2.69355  4.24690  2.90347  2.73739  3.18146  2.89801  2.37887  2.77519  2.98518  4.58477  3.61503
          0.02828  3.97557  4.69792  0.61958  0.77255  0.48576  0.95510
    122   2.95606  5.51843  1.35321  1.60415  4.80324  3.21279  3.76997  4.32069  2.79965  3.82934  4.69179  2.67938  3.84144  2.94027  3.39864  2.83693  3.24786  3.89783  5.98089  4.47724    123 d - - -
          2.68618  4.42225  2.77519  2.73123  3.46354  2.40513  3.72494  3.29354  2.67741  2.69355  4.24690  2.90347  2.73739  3.18146  2.89801  2.37887  2.77519  2.98518  4.58477  3.61503
          0.02828  3.97557  4.69792  0.61958  0.77255  0.48576  0.95510
    123   2.43416  4.24940  4.16133  3.63134  3.52156  3.87929  4.40061  1.57151  3.54004  2.29272  3.40369  3.89430  4.29570  3.82354  3.79756  3.21572  2.62861  1.57074  5.19683  3.98869    124 v - - -
          2.68618  4.42225  2.77519  2.73123  3.46354  2.40513  3.72494  3.29354  2.67741  2.69355  4.24690  2.90347  2.73739  3.18146  2.89801  2.37887  2.77519  2.98518  4.58477  3.61503
          0.02828  3.97557  4.69792  0.61958  0.77255  0.48576  0.95510
    124   2.61465  4.60624  3.09352  2.70048  4.08510  3.32786  3.80376  3.37170  2.08616  3.07990  3.97727  3.12043  3.86287  3.00478  2.79392  2.71889  1.62912  3.05891  5.36381  4.09944    125 t - - -
          2.68618  4.42225  2.77519  2.73123  3.46354  2.40513  3.72494  3.29354  2.67741  2.69355  4.24690  2.90347  2.73739  3.18146  2.89801  2.37887  2.77519  2.98518  4.58477  3.61503
          0.02828  3.97557  4.69792  0.61958  0.77255  0.48576  0.95510
    125   2.71281  4.81214  2.88365  2.57486  4.36100  1.83516  3.78350  3.79055  1.71544  3.37293  4.22890  3.03839  3.86276  2.96102  2.76678  2.76014  3.02125  3.41157  5.51073  4.24089    126 k - - -
          2.68618  4.42225  2.77519  2.73123  3.46354  2.40513  3.72494  3.29354  2.67741  2.69355  4.24690  2.90347  2.73739  3.18146  2.89801  2.37887  2.77519  2.98518  4.58477  3.61503
          0.02828  3.97557  4.69792  0.61958  0.77255  0.48576  0.95510
    126   3.04861  5.15005  3.46719  2.79885  4.60284  3.66049  3.60537  3.94980  1.40631  3.39407  4.26822  3.19687  4.02984  2.74170  1.49458  3.04614  3.21469  3.63453  5.43608  4.27186    127 k - - -
          2.68618  4.42225  2.77519  2.73123  3.46354  2.40513  3.72494  3.29354  2.67741  2.69355  4.24690  2.90347  2.73739  3.18146  2.89801  2.37887  2.77519  2.98518  4.58477  3.61503
          0.02828  3.97557  4.69792  0.61958  0.77255  0.48576  0.95510
    127   3.07258  4.40110  4.74090  4.24633  3.53864  4.39509  4.96817  1.30052  4.13058  2.04466  3.34993  4.47148  4.71744  4.39991  4.33402  3.78230  3.34103  1.21949  5.49936  4.29296    128 v - - -
          2.68618  4.42225  2.77519  2.73123  3.46354  2.40513  3.72494  3.29354  2.67741  2.69355  4.24690  2.90347  2.73739  3.18146  2.89801  2.37887  2.77519  2.98518  4.58477  3.61503
          0.02828  3.97557  4.69792  0.61958  0.77255  0.48576  0.95510
    128   3.07627  4.40985  4.70393  4.16200  3.36089  4.38385  4.81497  1.29164  4.04525  1.84283  2.67266  4.40421  4.65608  4.26056  4.22820  3.73359  3.32116  1.55574  5.30933  4.15996    129 i - - -
          2.68618  4.42225  2.77519  2.73123  3.46354  2.40513  3.72494  3.29354  2.67741  2.69355  4.24690  2.90347  2.73739  3.18146  2.89801  2.37887  2.77519  2.98518  4.58477  3.61503
          0.02828  3.97557  4.69792  0.61958  0.77255  0.48576  0.95510
    129   2.89270  4.63210  3.51115  3.36562  4.35070  3.31381  4.43402  3.92333  3.43187  3.53872  4.59348  3.66159  0.65645  3.81752  3.66512  3.06358  3.34254  3.55684  5.50830  4.47301    130 P - - -
          2.68618  4.42225  2.77519  2.73123  3.46354  2.40513  3.72494  3.29354  2.67741  2.69355  4.24690  2.90347  2.73739  3.18146  2.89801  2.37887  2.77519  2.98518  4.58477  3.61503
          0.02828  3.97557  4.69792  0.61958  0.77255  0.48576  0.95510
    130   2.86825  5.24120  2.41998  1.36891  4.52731  3.31139  3.70576  4.00179  2.48905  3.52155  4.38208  2.80749  3.85852  2.34161  2.91494  2.80899  3.12854  3.63429  5.68161  4.28843    131 e - - -
          2.68618  4.42225  2.77519  2.73123  3.46354  2.40513  3.72494  3.29354  2.67741  2.69355  4.24690  2.90347  2.73739  3.18146  2.89801  2.37887  2.77519  2.98518  4.58477  3.61503
          0.02828  3.97557  4.69792  0.61958  0.77255  0.48576  0.95510
    131   2.79723  4.56169  3.49205  3.40494  4.54391  0.58638  4.51824  4.16925  3.60018  3.81027  4.78738  3.65644  3.95610  3.91625  3.82426  2.97222  3.28650  3.67768  5.61115  4.64954    132 G - - -
          2.68618  4.42225  2.77519  2.73123  3.46354  2.40513  3.72494  3.29354  2.67741  2.69355  4.24690  2.90347  2.73739  3.18146  2.89801  2.37887  2.77519  2.98518  4.58477  3.61503
          0.02828  3.97557  4.69792  0.61958  0.77255  0.48576  0.95510
    132   2.79723  4.56169  3.49205  3.40494  4.54391  0.58638  4.51824  4.16925  3.60018  3.81027  4.78738  3.65644  3.95610  3.91625  3.82426  2.97222  3.28650  3.67768  5.61115  4.64954    133 G - - -
          2.68618  4.42225  2.77519  2.73123  3.46354  2.40513  3.72494  3.29354  2.67741  2.69355  4.24690  2.90347  2.73739  3.18146  2.89801  2.37887  2.77519  2.98518  4.58477  3.61503
          0.02828  3.97557  4.69792  0.61958  0.77255  0.48576  0.95510
    133   2.73239  4.40964  2.83615  3.03614  3.42787  3.71140  4.00509  2.05424  3.01156  1.72731  3.36235  3.45218  4.09514  3.32325  3.36081  2.99880  2.97418  2.28367  5.03709  3.78306    134 l - - -
          2.68618  4.42225  2.77519  2.73123  3.46354  2.40513  3.72494  3.29354  2.67741  2.69355  4.24690  2.90347  2.73739  3.18146  2.89801  2.37887  2.77519  2.98518  4.58477  3.61503
          0.02828  3.97557  4.69792  0.61958  0.77255  0.48576  0.95510
    134   2.89270  4.63210  3.51115  3.36562  4.35070  3.31381  4.43402  3.92333  3.43187  3.53872  4.59348  3.66159  0.65645  3.81752  3.66512  3.06358  3.34254  3.55684  5.50830  4.47301    135 P - - -
          2.68618  4.42225  2.77519  2.73123  3.46354  2.40513  3.72494  3.29354  2.67741  2.69355  4.24690  2.90347  2.73739  3.18146  2.89801  2.37887  2.77519  2.98518  4.58477  3.61503
          0.02828  3.97557  4.69792  0.61958  0.77255  0.48576  0.95510
    135   3.27207  4.70423  4.35471  3.99584  3.17715  4.11247  4.61927  2.38771  3.76256  0.75799  3.16936  4.26128  4.53063  4.10620  3.92144  3.69654  3.56192  2.45165  5.09301  3.83987    136 l - - -
          2.68618  4.42225  2.77519  2.73123  3.46354  2.40513  3.72494  3.29354  2.67741  2.69355  4.24690  2.90347  2.73739  3.18146  2.89801  2.37887  2.77519  2.98518  4.58477  3.61503
          0.02828  3.97557  4.69792  0.61958  0.77255  0.48576  0.95510
    136   2.77827  5.22268  1.90455  2.18797  4.43959  3.27502  2.45407  4.00314  2.55511  3.52127  4.33663  2.21027  3.80904  2.82353  3.07178  2.71631  3.03973  3.60588  5.64776  4.19620    137 d - - -
          2.68618  4.42225  2.77519  2.73123  3.46354  2.40513  3.72494  3.29354  2.67741  2.69355  4.24690  2.90347  2.73739  3.18146  2.89801  2.37887  2.77519  2.98518  4.58477  3.61503
          0.02828  3.97557  4.69792  0.61958  0.77255  0.48576  0.95510
    137   3.04018  4.39706  4.65422  4.16726  3.54527  4.31522  4.90739  1.55210  4.04409  2.07488  3.37185  4.39601  4.66776  4.33147  4.25833  3.70509  3.31694  1.05593  5.48288  4.26152    138 v - - -
          2.68618  4.42225  2.77519  2.73123  3.46354  2.40513  3.72494  3.29354  2.67741  2.69355  4.24690  2.90347  2.73739  3.18146  2.89801  2.37887  2.77519  2.98518  4.58477  3.61503
          0.02828  3.97557  4.69792  0.61958  0.77255  0.48576  0.95510
    138   2.49140  4.50029  2.83885  2.71005  4.37003  1.25655  4.04739  3.90748  2.99128  3.54669  4.40538  2.48262  3.77716  3.29284  3.36332  2.60355  2.93204  3.40582  5.64864  4.35879    139 g - - -
          2.68618  4.42225  2.77519  2.73123  3.46354  2.40513  3.72494  3.29354  2.67741  2.69355  4.24690  2.90347  2.73739  3.18146  2.89801  2.37887  2.77519  2.98518  4.58477  3.61503
          0.02828  3.97557  4.69792  0.61958  0.77255  0.48576  0.95510
    139   2.53289  4.31575  4.40802  3.90253  3.57712  4.07892  4.66956  1.62633  3.80102  2.21222  3.41794  4.14229  4.47997  4.08912  4.04040  3.44342  3.17170  1.19124  5.38074  4.17011    140 v - - -
          2.68618  4.42225  2.77519  2.73123  3.46354  2.40513  3.72494  3.29354  2.67741  2.69355  4.24690  2.90347  2.73739  3.18146  2.89801  2.37887  2.77519  2.98518  4.58477  3.61503
          0.02828  3.97557  4.69792  0.61958  0.77255  0.48576  0.95510
    140   2.88982  4.40478  4.26720  3.93430  3.62686  3.82958  4.71865  2.04964  3.80364  2.29652  3.57714  4.10735  4.38492  4.15638  4.00608  3.34022  3.24922  0.90433  5.42845  4.16611    141 v - - -
          2.68618  4.42225  2.77519  2.73123  3.46354  2.40513  3.72494  3.29354  2.67741  2.69355  4.24690  2.90347  2.73739  3.18146  2.89801  2.37887  2.77519  2.98518  4.58477  3.61503
          0.02828  3.97557  4.69792  0.61958  0.77255  0.48576  0.95510
    141   2.88982  4.40478  4.26720  3.93430  3.62686  3.82958  4.71865  2.04964  3.80364  2.29652  3.57714  4.10735  4.38492  4.15638  4.00608  3.34022  3.24922  0.90433  5.42845  4.16611    142 v - - -
          2.68618  4.42225  2.77519  2.73123  3.46354  2.40513  3.72494  3.29354  2.67741  2.69355  4.24690  2.90347  2.73739  3.18146  2.89801  2.37887  2.77519  2.98518  4.58477  3.61503
          0.02828  3.97557  4.69792  0.61958  0.77255  0.48576  0.95510
    142   2.60000  3.73230  2.46724  2.36275  4.09697  3.34716  3.12401  3.55371  2.43496  3.14236  3.95512  2.17182  3.78615  2.77578  2.90130  2.61770  2.84704  3.21032  5.35139  3.99070    143 n - - -
          2.68618  4.42225  2.77519  2.73123  3.46354  2.40513  3.72494  3.29354  2.67741  2.69355  4.24690  2.90347  2.73739  3.18146  2.89801  2.37887  2.77519  2.98518  4.58477  3.61503
          0.02828  3.97557  4.69792  0.61958  0.77255  0.48576  0.95510
    143   2.81115  4.80971  2.76922  2.66551  4.18962  3.25489  4.00770  3.92304  2.92049  3.55845  4.51370  0.98774  3.91217  3.28130  3.27807  2.87483  3.19683  3.53480  5.48379  4.13106    144 n - - -
          2.68618  4.42225  2.77519  2.73123  3.46354  2.40513  3.72494  3.29354  2.67741  2.69355  4.24690  2.90347  2.73739  3.18146  2.89801  2.37887  2.77519  2.98518  4.58477  3.61503
          0.02828  3.97557  4.69792  0.61958  0.77255  0.48576  0.95510
    144   1.88729  4.22957  3.96003  3.55695  3.72953  3.46480  4.42009  2.26252  3.47577  2.51143  3.62944  3.72508  4.07675  3.78866  3.73198  2.88621  2.94455  1.34688  5.37978  4.15855    145 v - - -
          2.68618  4.42225  2.77519  2.73123  3.46354  2.40513  3.72494  3.29354  2.67741  2.69355  4.24690  2.90347  2.73739  3.18146  2.89801  2.37887  2.77519  2.98518  4.58477  3.61503
          0.02828  3.97557  4.69792  0.61958  0.77255  0.48576  0.95510
    145   2.50049  4.24911  4.16424  3.61031  3.42103  3.94381  4.34373  1.71241  3.51623  1.93909  3.31111  3.89201  4.30684  3.78599  3.76630  3.25440  2.67206  1.65128  5.09789  3.89863    146 v - - -
          2.68618  4.42225  2.77519  2.73123  3.46354  2.40513  3.72494  3.29354  2.67741  2.69355  4.24690  2.90347  2.73739  3.18146  2.89801  2.37887  2.77519  2.98518  4.58477  3.61503
          0.02828  3.97557  4.69792  0.61958  0.77255  0.48576  0.95510
    146   2.25032  4.20051  3.32112  3.00586  4.20172  2.30940  4.10497  3.59357  3.05597  3.28889  4.12296  3.23283  3.69390  3.36256  3.39091  2.08869  1.53012  3.10292  5.54460  4.31566    147 t - - -
          2.68618  4.42225  2.77519  2.73123  3.46354  2.40513  3.72494  3.29354  2.67741  2.69355  4.24690  2.90347  2.73739  3.18146  2.89801  2.37887  2.77519  2.98518  4.58477  3.61503
          0.02828  3.97557  4.69792  0.61958  0.77255  0.48576  0.95510
    147   3.28558  4.64991  4.64740  4.14896  2.25971  4.39732  4.44431  2.29332  4.00437  0.95181  2.95255  4.35492  4.64348  4.13873  4.14024  3.76653  3.51814  2.40713  4.73057  3.33009    148 l - - -
          2.68618  4.42225  2.77519  2.73123  3.46354  2.40513  3.72494  3.29354  2.67741  2.69355  4.24690  2.90347  2.73739  3.18146  2.89801  2.37887  2.77519  2.98518  4.58477  3.61503
          0.02828  3.97557  4.69792  0.61958  0.77255  0.48576  0.95510
    148   1.85905  4.29286  3.85795  3.31808  3.39181  3.71660  4.14659  2.10620  3.21787  2.16024  2.54442  3.64035  4.13396  3.52101  3.50589  3.02922  2.96462  2.17253  5.03597  3.83194    149 a - - -
          2.68618  4.42225  2.77519  2.73123  3.46354  2.40513  3.72494  3.29354  2.67741  2.69355  4.24690  2.90347  2.73739  3.18146  2.89801  2.37887  2.77519  2.98518  4.58477  3.61503
          0.02828  3.97557  4.69792  0.61958  0.77255  0.48576  0.95510
    149   2.96535  4.95250  2.97384  2.73094  4.13453  3.43578  3.88989  3.78181  2.54479  3.27386  4.29956  3.19130  3.99120  1.06138  2.82663  3.00910  3.26260  3.50530  5.38865  4.08950    150 q - - -
          2.68618  4.42225  2.77519  2.73123  3.46354  2.40513  3.72494  3.29354  2.67741  2.69355  4.24690  2.90347  2.73739  3.18146  2.89801  2.37887  2.77519  2.98518  4.58477  3.61503
          0.02828  3.97557  4.69792  0.61958  0.77255  0.48576  0.95510
    150   3.03579  4.38130  4.64611  4.09908  3.35462  4.32574  4.74429  1.57932  3.98613  1.86895  2.51045  4.33959  4.60816  4.20203  4.17165  3.66760  3.27957  1.35455  5.26449  4.11091    151 v - - -
          2.68618  4.42225  2.77519  2.73123  3.46354  2.40513  3.72494  3.29354  2.67741  2.69355  4.24690  2.90347  2.73739  3.18146  2.89801  2.37887  2.77519  2.98518  4.58477  3.61503
          0.02828  3.97557  4.69792  0.61958  0.77255  0.48576  0.95510
    151   1.94929  4.48378  3.25134  2.77310  3.23815  3.49836  3.08699  3.06422  2.70749  2.72125  3.63373  3.19383  3.92519  3.06936  3.06502  2.78946  2.89570  2.81859  4.73399  2.46084    152 a - - -
          2.68618  4.42225  2.77519  2.73123  3.46354  2.40513  3.72494  3.29354  2.67741  2.69355  4.24690  2.90347  2.73739  3.18146  2.89801  2.37887  2.77519  2.98518  4.58477  3.61503
          0.02828  3.97557  4.69792  0.61958  0.77255  0.48576  0.95510
    152   2.73861  5.21537  2.23437  1.80411  4.50938  3.29661  3.06734  3.99389  2.45402  3.49650  4.28885  2.76266  3.79443  2.18467  2.95262  2.67847  2.98663  3.58696  5.65081  4.22611    153 e - - -
          2.68618  4.42225  2.77519  2.73123  3.46354  2.40513  3.72494  3.29354  2.67741  2.69355  4.24690  2.90347  2.73739  3.18146  2.89801  2.37887  2.77519  2.98518  4.58477  3.61503
          0.02828  3.97557  4.69792  0.61958  0.77255  0.48576  0.95510
    153   1.29928  4.14372  3.38864  3.10819  4.27819  2.24291  4.19447  3.67878  3.18936  3.37745  4.20221  3.27055  3.66885  3.46624  3.50781  2.03822  2.68565  3.13613  5.62305  4.41136    154 a - - -
          2.68618  4.42225  2.77519  2.73123  3.46354  2.40513  3.72494  3.29354  2.67741  2.69355  4.24690  2.90347  2.73739  3.18146  2.89801  2.37887  2.77519  2.98518  4.58477  3.61503
          0.02828  3.97557  4.69792  0.61958  0.77255  0.48576  0.95510
    154   2.46658  4.29031  4.10294  3.57109  3.36554  3.83776  4.31959  2.16109  3.45224  2.05459  2.09768  3.84141  4.24930  3.73544  3.69763  3.17223  3.04146  1.66524  5.08575  3.90023    155 v - - -
          2.68618  4.42225  2.77519  2.73123  3.46354  2.40513  3.72494  3.29354  2.67741  2.69355  4.24690  2.90347  2.73739  3.18146  2.89801  2.37887  2.77519  2.98518  4.58477  3.61503
          0.02828  3.97557  4.69792  0.61958  0.77255  0.48576  0.95510
    155   2.71273  5.10055  2.27088  2.23212  4.37982  3.29023  2.87356  3.87794  2.50282  3.41496  4.22179  1.99628  3.79585  2.79844  3.00293  2.39911  2.97062  3.49121  5.58121  4.16631    156 n - - -
          2.68618  4.42225  2.77519  2.73123  3.46354  2.40513  3.72494  3.29354  2.67741  2.69355  4.24690  2.90347  2.73739  3.18146  2.89801  2.37887  2.77519  2.98518  4.58477  3.61503
          0.02828  3.97557  4.69792  0.61958  0.77255  0.48576  0.95510
    156   2.79723  4.56169  3.49205  3.40494  4.54391  0.58638  4.51824  4.16925  3.60018  3.81027  4.78738  3.65644  3.95610  3.91625  3.82426  2.97222  3.28650  3.67768  5.61115  4.64954    157 G - - -
          2.68618  4.42225  2.77519  2.73123  3.46354  2.40513  3.72494  3.29354  2.67741  2.69355  4.24690  2.90347  2.73739  3.18146  2.89801  2.37887  2.77519  2.98518  4.58477  3.61503
          0.02828  3.97557  4.69792  0.61958  0.77255  0.48576  0.95510
    157   3.06802  5.03409  3.25076  2.85401  4.44410  3.54547  3.81917  3.88003  0.90553  3.42306  4.37978  3.27364  4.03921  3.00540  2.45519  3.10373  3.31404  3.58229  5.45704  4.28499    158 k - - -
          2.68618  4.42225  2.77519  2.73123  3.46354  2.40513  3.72494  3.29354  2.67741  2.69355  4.24690  2.90347  2.73739  3.18146  2.89801  2.37887  2.77519  2.98518  4.58477  3.61503
          0.02828  3.97557  4.69792  0.61958  0.77255  0.48576  0.95510
    158   1.87351  4.28122  3.27143  3.01517  4.19629  3.04204  4.14082  3.50923  3.07043  3.24873  4.15993  3.26828  1.48283  3.40824  3.38738  2.51632  2.80548  3.08234  5.55491  4.32513    159 p - - -
          2.68618  4.42225  2.77519  2.73123  3.46354  2.40513  3.72494  3.29354  2.67741  2.69355  4.24690  2.90347  2.73739  3.18146  2.89801  2.37887  2.77519  2.98518  4.58477  3.61503
          0.02828  3.97557  4.69792  0.61958  0.77255  0.48576  0.95510
    159   2.88982  4.40478  4.26720  3.93430  3.62686  3.82958  4.71865  2.04964  3.80364  2.29652  3.57714  4.10735  4.38492  4.15638  4.00608  3.34022  3.24922  0.90433  5.42845  4.16611    160 v - - -
          2.68618  4.42225  2.77519  2.73123  3.46354  2.40513  3.72494  3.29354  2.67741  2.69355  4.24690  2.90347  2.73739  3.18146  2.89801  2.37887  2.77519  2.98518  4.58477  3.61503
          0.02828  3.97557  4.69792  0.61958  0.77255  0.48576  0.95510
    160   2.47048  4.31545  3.52198  3.27982  4.06221  3.15106  4.28897  3.20199  3.22482  3.06180  4.10641  3.47197  3.86325  3.61468  3.47799  2.67299  1.00844  2.88586  5.49094  4.27911    161 t - - -
          2.68618  4.42225  2.77519  2.73123  3.46354  2.40513  3.72494  3.29354  2.67741  2.69355  4.24690  2.90347  2.73739  3.18146  2.89801  2.37887  2.77519  2.98518  4.58477  3.61503
          0.02828  3.97557  4.69792  0.61958  0.77255  0.48576  0.95510
    161   2.84185  5.11094  2.64653  1.37345  4.43669  3.37388  3.69332  3.87934  2.36717  3.41701  4.27564  2.90800  3.87827  2.84996  2.37250  2.81598  3.09073  3.52895  5.56067  4.22971    162 e - - -
          2.68618  4.42225  2.77519  2.73123  3.46354  2.40513  3.72494  3.29354  2.67741  2.69355  4.24690  2.90347  2.73739  3.18146  2.89801  2.37887  2.77519  2.98518  4.58477  3.61503
          0.02828  3.97557  4.69792  0.61958  0.77255  0.48576  0.95510
    162   3.12397  4.95443  3.62536  3.11593  4.33521  3.59122  3.90248  3.88469  2.28387  3.38193  4.38009  3.46745  4.08938  3.11827  0.83188  3.20357  3.38329  3.60435  5.37685  4.24088    163 r - - -
          2.68618  4.42225  2.77519  2.73123  3.46354  2.40513  3.72494  3.29354  2.67741  2.69355  4.24690  2.90347  2.73739  3.18146  2.89801  2.37887  2.77519  2.98518  4.58477  3.61503
          0.02828  3.97557  4.69792  0.61958  0.77255  0.48576  0.95510
    163   2.17844  4.26120  3.50557  2.95138  3.45077  3.51571  3.86579  2.32914  2.89019  2.46091  2.96673  3.33096  3.10381  3.20000  3.23062  2.79038  2.56775  2.44043  4.92584  3.69720    164 a - - -
          2.68618  4.42225  2.77519  2.73123  3.46354  2.40513  3.72494  3.29354  2.67741  2.69355  4.24690  2.90347  2.73739  3.18146  2.89801  2.37887  2.77519  2.98518  4.58477  3.61503
          0.02828  3.97557  4.69792  0.61958  0.77255  0.48576  0.95510
    164   3.08416  4.41851  4.69025  4.15980  3.41524  4.39833  4.84970  1.65279  4.04059  1.66639  3.23237  4.41195  4.68053  4.28340  4.24134  3.75561  3.33457  1.20919  5.36787  4.18739    165 v - - -
          2.68618  4.42225  2.77519  2.73123  3.46354  2.40513  3.72494  3.29354  2.67741  2.69355  4.24690  2.90347  2.73739  3.18146  2.89801  2.37887  2.77519  2.98518  4.58477  3.61503
          0.02828  3.97557  4.69792  0.61958  0.77255  0.48576  0.95510
    165   2.47048  4.31545  3.52198  3.27982  4.06221  3.15106  4.28897  3.20199  3.22482  3.06180  4.10641  3.47197  3.86325  3.61468  3.47799  2.67299  1.00844  2.88586  5.49094  4.27911    166 t - - -
          2.68618  4.42225  2.77519  2.73123  3.46354  2.40513  3.72494  3.29354  2.67741  2.69355  4.24690  2.90347  2.73739  3.18146  2.89801  2.37887  2.77519  2.98518  4.58477  3.61503
          0.02828  3.97557  4.69792  0.61958  0.77255  0.48576  0.95510
    166   3.10526  4.42398  4.75270  4.21771  3.38973  4.44031  4.88203  1.51864  4.10398  1.58295  3.19646  4.46175  4.70388  4.32338  4.28954  3.79703  3.35119  1.34630  5.36052  4.19899    167 v - - -
          2.68618  4.42225  2.77519  2.73123  3.46354  2.40513  3.72494  3.29354  2.67741  2.69355  4.24690  2.90347  2.73739  3.18146  2.89801  2.37887  2.77519  2.98518  4.58477  3.61503
          0.02828  3.97557  4.69792  0.61958  0.77255  0.48576  0.95510
    167   2.15950  4.20038  3.70619  3.25844  3.77918  3.28352  4.18142  2.61399  3.18655  2.69089  3.69180  3.47949  3.90210  3.50481  3.48543  2.67874  1.75691  1.90470  5.29824  4.08160    168 t - - -
          2.68618  4.42225  2.77519  2.73123  3.46354  2.40513  3.72494  3.29354  2.67741  2.69355  4.24690  2.90347  2.73739  3.18146  2.89801  2.37887  2.77519  2.98518  4.58477  3.61503
          0.02828  3.97557  4.69792  0.61958  0.77255  0.48576  0.95510
    168   2.79723  4.56169  3.49205  3.40494  4.54391  0.58638  4.51824  4.16925  3.60018  3.81027  4.78738  3.65644  3.95610  3.91625  3.82426  2.97222  3.28650  3.67768  5.61115  4.64954    169 G - - -
          2.68618  4.42225  2.77519  2.73123  3.46354  2.40513  3.72494  3.29354  2.67741  2.69355  4.24690  2.90347  2.73739  3.18146  2.89801  2.37887  2.77519  2.98518  4.58477  3.61503
          0.02828  3.97557  4.69792  0.61958  0.77255  0.48576  0.95510
    169   2.22789  4.94952  2.52316  1.40158  4.37891  3.26369  3.77854  3.70689  2.63675  3.37534  4.25821  2.87366  3.83748  2.95460  3.08488  2.74160  3.04034  3.35952  5.62799  4.26198    170 e - - -
          2.68618  4.42225  2.77519  2.73123  3.46354  2.40513  3.72494  3.29354  2.67741  2.69355  4.24690  2.90347  2.73739  3.18146  2.89801  2.37887  2.77519  2.98518  4.58477  3.61503
          0.02828  3.97557  4.69792  0.61958  0.77255  0.48576  0.95510
    170   2.96085  4.38528  4.42076  3.92678  2.33026  4.08206  4.40690  2.08108  3.81549  1.94664  3.22908  4.12001  4.45467  4.03177  4.00250  3.44620  3.23033  1.28886  4.88445  3.50364    171 v - - -
          2.68618  4.42225  2.77519  2.73123  3.46354  2.40513  3.72494  3.29354  2.67741  2.69355  4.24690  2.90347  2.73739  3.18146  2.89801  2.37887  2.77519  2.98518  4.58477  3.61503
          0.02828  3.97557  4.69792  0.61958  0.77255  0.48576  0.95510
    171   2.44726  5.10750  2.61267  1.82525  4.41644  3.33959  3.61572  3.86713  2.16769  3.38786  4.18598  2.55534  3.80464  2.49007  2.80813  2.67674  2.95266  3.48381  5.55258  4.17220    172 e - - -
          2.68618  4.42225  2.77519  2.73123  3.46354  2.40513  3.72494  3.29354  2.67741  2.69355  4.24690  2.90347  2.73739  3.18146  2.89801  2.37887  2.77519  2.98518  4.58477  3.61503
          0.02828  3.97557  4.69792  0.61958  0.77255  0.48576  0.95510
    172   2.55037  3.40364  3.15321  2.42789  3.71511  3.42930  3.68815  3.09256  2.55344  2.76472  3.62419  2.77666  3.83434  2.90901  2.69263  2.47596  2.79256  2.48792  5.07711  3.80087    173 e - - -
          2.68618  4.42225  2.77519  2.73123  3.46354  2.40513  3.72494  3.29354  2.67741  2.69355  4.24690  2.90347  2.73739  3.18146  2.89801  2.37887  2.77519  2.98518  4.58477  3.61503
          0.02828  3.97557  4.69792  0.61958  0.77255  0.48576  0.95510
    173   2.89270  4.63210  3.51115  3.36562  4.35070  3.31381  4.43402  3.92333  3.43187  3.53872  4.59348  3.66159  0.65645  3.81752  3.66512  3.06358  3.34254  3.55684  5.50830  4.47301    174 P - - -
          2.68618  4.42225  2.77519  2.73123  3.46354  2.40513  3.72494  3.29354  2.67741  2.69355  4.24690  2.90347  2.73739  3.18146  2.89801  2.37887  2.77519  2.98518  4.58477  3.61503
          0.02828  3.97557  4.69792  0.61958  0.77255  0.48576  0.95510
    174   2.59305  3.59208  3.18253  2.62174  3.77869  3.45476  3.68384  3.12589  2.15288  2.80470  3.67469  3.08593  3.85600  2.33949  2.83566  2.70308  2.83062  2.49202  5.11711  3.84439    175 k - - -
          2.68618  4.42225  2.77519  2.73123  3.46354  2.40513  3.72494  3.29354  2.67741  2.69355  4.24690  2.90347  2.73739  3.18146  2.89801  2.37887  2.77519  2.98518  4.58477  3.61503
          0.02828  3.97557  4.69792  0.61958  0.77255  0.48576  0.95510
    175   2.88982  4.40478  4.26720  3.93430  3.62686  3.82958  4.71865  2.04964  3.80364  2.29652  3.57714  4.10735  4.38492  4.15638  4.00608  3.34022  3.24922  0.90433  5.42845  4.16611    176 v - - -
          2.68618  4.42225  2.77519  2.73123  3.46354  2.40513  3.72494  3.29354  2.67741  2.69355  4.24690  2.90347  2.73739  3.18146  2.89801  2.37887  2.77519  2.98518  4.58477  3.61503
          0.02828  3.97557  4.69792  0.61958  0.77255  0.48576  0.95510
    176   3.02414  4.39730  4.61186  4.13144  3.54414  4.27113  4.87809  1.62076  4.00236  2.08436  3.38015  4.35939  4.64123  4.29889  4.21979  3.66463  3.30653  1.03102  5.47246  4.24332    177 v - - -
          2.68618  4.42225  2.77519  2.73123  3.46354  2.40513  3.72494  3.29354  2.67741  2.69355  4.24690  2.90347  2.73739  3.18146  2.89801  2.37887  2.77519  2.98518  4.58477  3.61503
          0.02828  3.97557  4.69792  0.61958  0.77255  0.48576  0.95510
    177   2.50361  4.24561  3.47937  2.93506  3.43839  3.43514  3.83399  2.81710  2.85609  2.54104  3.44486  3.29610  3.88606  3.17780  3.18796  2.18078  2.31833  2.36764  3.37676  3.63947    178 s - - -
          2.68618  4.42225  2.77519  2.73123  3.46354  2.40513  3.72494  3.29354  2.67741  2.69355  4.24690  2.90347  2.73739  3.18146  2.89801  2.37887  2.77519  2.98518  4.58477  3.61503
          0.02828  3.97557  4.69792  0.61958  0.77255  0.48576  0.95510
    178   1.86663  4.22806  3.95316  3.54960  3.73101  3.45744  4.41409  2.27222  3.46900  2.51620  3.63175  3.71801  4.07068  3.78168  3.72609  2.87861  2.94039  1.36163  5.37789  4.15681    179 v - - -
          2.68618  4.42225  2.77519  2.73123  3.46354  2.40513  3.72494  3.29354  2.67741  2.69355  4.24690  2.90347  2.73739  3.18146  2.89801  2.37887  2.77519  2.98518  4.58477  3.61503
          0.02828  3.97557  4.69792  0.61958  0.77255  0.48576  0.95510
    179   2.89270  4.63210  3.51115  3.36562  4.35070  3.31381  4.43402  3.92333  3.43187  3.53872  4.59348  3.66159  0.65645  3.81752  3.66512  3.06358  3.34254  3.55684  5.50830  4.47301    180 P - - -
          2.68618  4.42225  2.77519  2.73123  3.46354  2.40513  3.72494  3.29354  2.67741  2.69355  4.24690  2.90347  2.73739  3.18146  2.89801  2.37887  2.77519  2.98518  4.58477  3.61503
          0.02828  3.97557  4.69792  0.61958  0.77255  0.48576  0.95510
    180   3.11171  4.50297  4.48020  4.10058  3.44505  4.17622  4.81030  0.95873  3.93068  2.01099  3.36537  4.33156  4.59832  4.26890  4.11556  3.68221  3.40938  1.85350  5.35658  4.10318    181 i - - -
          2.68618  4.42225  2.77519  2.73123  3.46354  2.40513  3.72494  3.29354  2.67741  2.69355  4.24690  2.90347  2.73739  3.18146  2.89801  2.37887  2.77519  2.98518  4.58477  3.61503
          0.02828  3.97557  4.69792  0.61958  0.77255  0.48576  0.95510
    181   2.79723  4.56169  3.49205  3.40494  4.54391  0.58638  4.51824  4.16925  3.60018  3.81027  4.78738  3.65644  3.95610  3.91625  3.82426  2.97222  3.28650  3.67768  5.61115  4.64954    182 G - - -
          2.68618  4.42225  2.77519  2.73123  3.46354  2.40513  3.72494  3.29354  2.67741  2.69355  4.24690  2.90347  2.73739  3.18146  2.89801  2.37887  2.77519  2.98518  4.58477  3.61503
          0.02828  3.97557  4.69792  0.61958  0.77255  0.48576  0.95510
    182   2.47048  4.31545  3.52198  3.27982  4.06221  3.15106  4.28897  3.20199  3.22482  3.06180  4.10641  3.47197  3.86325  3.61468  3.47799  2.67299  1.00844  2.88586  5.49094  4.27911    183 t - - -
          2.68618  4.42225  2.77519  2.73123  3.46354  2.40513  3.72494  3.29354  2.67741  2.69355  4.24690  2.90347  2.73739  3.18146  2.89801  2.37887  2.77519  2.98518  4.58477  3.61503
          0.02828  3.97557  4.69792  0.61958  0.77255  0.48576  0.95510
    183   2.30413  4.27692  3.26009  2.87829  4.13608  3.05032  3.99161  3.52848  2.89724  3.20595  4.04160  3.17772  2.69696  3.22366  3.26202  1.81623  1.88019  3.08179  5.46834  4.21758    184 s - - -
          2.68618  4.42225  2.77519  2.73123  3.46354  2.40513  3.72494  3.29354  2.67741  2.69355  4.24690  2.90347  2.73739  3.18146  2.89801  2.37887  2.77519  2.98518  4.58477  3.61503
          0.02828  3.97557  4.69792  0.61958  0.77255  0.48576  0.95510
    184   3.39842  4.84557  3.99146  3.74090  2.30250  3.95102  3.67044  3.39348  3.59548  2.82063  4.05798  3.85205  4.42282  3.87667  3.75775  3.52457  3.68579  3.26901  3.94996  0.81019    185 y - - -
          2.68618  4.42225  2.77519  2.73123  3.46354  2.40513  3.72494  3.29354  2.67741  2.69355  4.24690  2.90347  2.73739  3.18146  2.89801  2.37887  2.77519  2.98518  4.58477  3.61503
          0.02828  3.97557  4.69792  0.61958  0.77255  0.48576  0.95510
    185   2.27131  4.96520  2.94805  2.17474  4.28976  3.43589  3.59877  3.69482  2.04947  3.23787  4.05485  2.95196  3.84603  2.73525  2.06724  2.71683  2.93685  3.34997  5.40702  4.10055    186 k - - -
          2.68618  4.42225  2.77519  2.73123  3.46354  2.40513  3.72494  3.29354  2.67741  2.69355  4.24690  2.90347  2.73739  3.18146  2.89801  2.37887  2.77519  2.98518  4.58477  3.61503
          0.02828  3.97557  4.69792  0.61958  0.77255  0.48576  0.95510
    186   2.79264  5.29290  1.84066  1.73741  4.59541  3.25373  3.67946  4.08194  2.58804  3.59295  4.40153  2.43120  3.80228  2.82430  3.13299  2.71684  2.63319  3.66866  5.76184  4.30755    187 e - - -
          2.68618  4.42225  2.77519  2.73123  3.46354  2.40513  3.72494  3.29354  2.67741  2.69355  4.24690  2.90347  2.73739  3.18146  2.89801  2.37887  2.77519  2.98518  4.58477  3.61503
          0.02828  3.97557  4.69792  0.61958  0.77255  0.48576  0.95510
    187   3.12013  4.53886  4.52295  4.02630  3.19707  4.25464  4.68919  2.07911  3.84443  1.05292  3.05792  4.28750  4.58191  4.10636  4.03212  3.63769  3.38565  1.78638  5.18582  3.99860    188 l - - -
          2.68618  4.42225  2.77519  2.73123  3.46354  2.40513  3.72494  3.29354  2.67741  2.69355  4.24690  2.90347  2.73739  3.18146  2.89801  2.37887  2.77519  2.98518  4.58477  3.61503
          0.02828  3.97557  4.69792  0.61958  0.77255  0.48576  0.95510
    188   3.11171  4.50297  4.48020  4.10058  3.44505  4.17622  4.81030  0.95873  3.93068  2.01099  3.36537  4.33156  4.59832  4.26890  4.11556  3.68221  3.40938  1.85350  5.35658  4.10318    189 i - - -
          2.68618  4.42225  2.77519  2.73123  3.46354  2.40513  3.72494  3.29354  2.67741  2.69355  4.24690  2.90347  2.73739  3.18146  2.89801  2.37887  2.77519  2.98518  4.58477  3.61503
          0.02828  3.97557  4.69792  0.61958  0.77255  0.48576  0.95510
    189   2.32666  5.03685  2.65776  2.12313  4.35758  3.34471  3.62890  3.79228  2.01938  3.33599  4.14481  2.24603  3.81186  2.76815  2.79724  2.68374  2.94817  3.42308  5.51498  4.15221    190 k - - -
          2.68618  4.42225  2.77519  2.73123  3.46354  2.40513  3.72494  3.29354  2.67741  2.69355  4.24690  2.90347  2.73739  3.18146  2.89801  2.37887  2.77519  2.98518  4.58477  3.61503
          0.02828  3.97557  4.69792  0.61958  0.77255  0.48576  0.95510
    190   2.36532  4.34102  4.27845  3.75909  3.42841  4.04204  4.50888  1.39181  3.63197  1.87695  3.29425  4.03249  4.41608  3.92657  3.87034  3.38624  3.15539  1.83625  5.22046  4.01819    191 i - - -
          2.68618  4.42225  2.77519  2.73123  3.46354  2.40513  3.72494  3.29354  2.67741  2.69355  4.24690  2.90347  2.73739  3.18146  2.89801  2.37887  2.77519  2.98518  4.58477  3.61503
          0.02828  3.97557  4.69792  0.61958  0.77255  0.48576  0.95510
    191   0.87483  4.24574  3.56917  3.36615  4.15684  3.06732  4.37576  3.29793  3.38510  3.17469  4.19591  3.48910  3.81638  3.71699  3.62798  2.59550  2.88004  2.93447  5.57370  4.38565    192 a - - -
          2.68618  4.42225  2.77519  2.73123  3.46354  2.40513  3.72494  3.29354  2.67741  2.69355  4.24690  2.90347  2.73739  3.18146  2.89801  2.37887  2.77519  2.98518  4.58477  3.61503
          0.02828  3.97557  4.69792  0.61958  0.77255  0.48576  0.95510
    192   2.27262  2.45344  3.81406  3.49422  4.12057  1.22072  4.35535  3.46603  3.42849  3.24852  4.13895  3.50853  3.74419  3.72218  3.65561  2.48777  2.76497  3.01509  5.48505  4.33472    193 g - - -
          2.68618  4.42225  2.77519  2.73123  3.46354  2.40513  3.72494  3.29354  2.67741  2.69355  4.24690  2.90347  2.73739  3.18146  2.89801  2.37887  2.77519  2.98518  4.58477  3.61503
          0.02828  3.97557  4.69792  0.61958  0.77255  0.48576  0.95510
    193   2.79723  4.56169  3.49205  3.40494  4.54391  0.58638  4.51824  4.16925  3.60018  3.81027  4.78738  3.65644  3.95610  3.91625  3.82426  2.97222  3.28650  3.67768  5.61115  4.64954    194 G - - -
          2.68620  4.42228  2.77522  2.73126  3.46356  2.40515  3.72497  3.29357  2.67724  2.69357  4.24692  2.90349  2.73742  3.18149  2.89803  2.37889  2.77501  2.98521  4.58479  3.61506
          0.12617  2.21259  4.69792  0.65439  0.73347  0.48576  0.95510
    194   2.49108  4.28023  4.22345  3.66782  2.79292  3.96389  4.31717  2.12603  3.56673  1.63134  3.15805  3.92858  4.31098  3.80059  3.78612  3.27577  3.06965  1.65405  4.96793  3.76069    197 l - - -
          2.68618  4.42225  2.77519  2.73123  3.46354  2.40513  3.72494  3.29354  2.67741  2.69355  4.24690  2.90347  2.73739  3.18146  2.89801  2.37887  2.77519  2.98518  4.58477  3.61503
          0.02828  3.97557  4.69792  0.61958  0.77255  0.48576  0.95510
    195   2.56713  4.57857  3.07047  2.57968  3.88282  3.38075  3.70684  3.22021  2.30140  2.91164  3.76995  2.60632  3.82954  2.90549  2.90187  2.66409  2.18583  2.50608  5.20734  3.92083    198 t - - -
          2.68618  4.42225  2.77519  2.73123  3.46354  2.40513  3.72494  3.29354  2.67741  2.69355  4.24690  2.90347  2.73739  3.18146  2.89801  2.37887  2.77519  2.98518  4.58477  3.61503
          0.02828  3.97557  4.69792  0.61958  0.77255  0.48576  0.95510
    196   2.54060  2.65459  3.59041  3.02439  3.44505  3.49916  3.87595  2.43386  2.86255  2.47949  3.40819  3.36829  3.93330  3.22673  2.55493  2.79270  2.52780  2.46275  4.90949  3.68762    199 i - - -
          2.68618  4.42225  2.77519  2.73123  3.46354  2.40513  3.72494  3.29354  2.67741  2.69355  4.24690  2.90347  2.73739  3.18146  2.89801  2.37887  2.77519  2.98518  4.58477  3.61503
          0.02828  3.97557  4.69792  0.61958  0.77255  0.48576  0.95510
    197   2.74746  5.22011  1.99272  2.21122  4.53164  3.30332  3.63166  4.00909  1.96179  3.50633  4.29950  2.48979  3.80017  2.46421  2.90853  2.68735  2.99464  3.60051  5.65528  4.23860    200 k - - -
          2.68618  4.42225  2.77519  2.73123  3.46354  2.40513  3.72494  3.29354  2.67741  2.69355  4.24690  2.90347  2.73739  3.18146  2.89801  2.37887  2.77519  2.98518  4.58477  3.61503
          0.02828  3.97557  4.69792  0.61958  0.77255  0.48576  0.95510
    198   2.84598  5.23115  1.52564  2.21635  4.30267  3.27705  2.33610  4.02647  2.65313  3.55075  4.40391  2.77985  3.84212  2.90316  3.16534  2.78377  3.12022  3.64415  5.58181  4.10410    201 d - - -
          2.68618  4.42225  2.77519  2.73123  3.46354  2.40513  3.72494  3.29354  2.67741  2.69355  4.24690  2.90347  2.73739  3.18146  2.89801  2.37887  2.77519  2.98518  4.58477  3.61503
          0.02828  3.97557  4.69792  0.61958  0.77255  0.48576  0.95510
    199   2.15819  4.23284  3.54655  3.10609  3.74784  3.27411  4.07072  2.76796  3.05779  2.70896  3.67997  3.38210  2.41234  3.38066  3.37659  2.65711  2.80292  1.77144  5.23125  4.00240    202 v - - -
          2.68618  4.42225  2.77519  2.73123  3.46354  2.40513  3.72494  3.29354  2.67741  2.69355  4.24690  2.90347  2.73739  3.18146  2.89801  2.37887  2.77519  2.98518  4.58477  3.61503
          0.02828  3.97557  4.69792  0.61958  0.77255  0.48576  0.95510
    200   2.29053  4.26973  4.08588  3.70161  3.71077  3.60682  4.54776  2.10650  3.60601  2.42361  3.59726  3.86535  4.19738  3.93015  3.84536  3.03868  3.03392  1.12708  5.43386  4.20516    203 v - - -
          2.68618  4.42225  2.77519  2.73123  3.46354  2.40513  3.72494  3.29354  2.67741  2.69355  4.24690  2.90347  2.73739  3.18146  2.89801  2.37887  2.77519  2.98518  4.58477  3.61503
          0.02828  3.97557  4.69792  0.61958  0.77255  0.48576  0.95510
    201   3.04903  4.45077  4.51940  4.01931  3.32956  4.23184  4.70763  1.94678  3.86023  1.43367  3.19272  4.26992  4.57532  4.13752  4.06267  3.60888  3.31724  1.32389  5.26231  4.05434    204 v - - -
          2.68618  4.42225  2.77519  2.73123  3.46354  2.40513  3.72494  3.29354  2.67741  2.69355  4.24690  2.90347  2.73739  3.18146  2.89801  2.37887  2.77519  2.98518  4.58477  3.61503
          0.02828  3.97557  4.69792  0.61958  0.77255  0.48576  0.95510
    202   3.21814  4.55397  4.74620  4.22201  3.18976  4.47493  4.83403  1.49421  4.05157  1.16764  3.01927  4.48332  4.71357  4.26277  4.21271  3.84606  3.45843  1.97025  5.22900  4.07295    205 l - - -
          2.68618  4.42225  2.77519  2.73123  3.46354  2.40513  3.72494  3.29354  2.67741  2.69355  4.24690  2.90347  2.73739  3.18146  2.89801  2.37887  2.77519  2.98518  4.58477  3.61503
          0.02828  3.97557  4.69792  0.61958  0.77255  0.48576  0.95510
    203   3.10257  5.24390  0.78074  2.40387  4.63529  3.29075  4.02506  4.24740  3.12919  3.83772  4.81887  2.96511  3.95092  3.26495  3.65878  3.05386  3.44362  3.87588  5.78367  4.49220    206 d - - -
          2.68618  4.42225  2.77519  2.73123  3.46354  2.40513  3.72494  3.29354  2.67741  2.69355  4.24690  2.90347  2.73739  3.18146  2.89801  2.37887  2.77519  2.98518  4.58477  3.61503
          0.02828  3.97557  4.69792  0.61958  0.77255  0.48576  0.95510
    204   2.79723  4.56169  3.49205  3.40494  4.54391  0.58638  4.51824  4.16925  3.60018  3.81027  4.78738  3.65644  3.95610  3.91625  3.82426  2.97222  3.28650  3.67768  5.61115  4.64954    207 G - - -
          2.68618  4.42225  2.77519  2.73123  3.46354  2.40513  3.72494  3.29354  2.67741  2.69355  4.24690  2.90347  2.73739  3.18146  2.89801  2.37887  2.77519  2.98518  4.58477  3.61503
          0.02828  3.97557  4.69792  0.61958  0.77255  0.48576  0.95510
    205   2.79723  4.56169  3.49205  3.40494  4.54391  0.58638  4.51824  4.16925  3.60018  3.81027  4.78738  3.65644  3.95610  3.91625  3.82426  2.97222  3.28650  3.67768  5.61115  4.64954    208 G - - -
          2.68618  4.42225  2.77519  2.73123  3.46354  2.40513  3.72494  3.29354  2.67741  2.69355  4.24690  2.90347  2.73739  3.18146  2.89801  2.37887  2.77519  2.98518  4.58477  3.61503
          0.02828  3.97557  4.69792  0.61958  0.77255  0.48576  0.95510
    206   2.89270  4.63210  3.51115  3.36562  4.35070  3.31381  4.43402  3.92333  3.43187  3.53872  4.59348  3.66159  0.65645  3.81752  3.66512  3.06358  3.34254  3.55684  5.50830  4.47301    209 P - - -
          2.68618  4.42225  2.77519  2.73123  3.46354  2.40513  3.72494  3.29354  2.67741  2.69355  4.24690  2.90347  2.73739  3.18146  2.89801  2.37887  2.77519  2.98518  4.58477  3.61503
          0.02828  3.97557  4.69792  0.61958  0.77255  0.48576  0.95510
    207   3.05243  4.58549  4.16103  3.76313  3.25601  3.91142  4.47446  2.44204  3.52529  1.83598  1.19346  4.02764  4.37338  3.90086  3.71833  3.41190  3.36017  2.45991  5.11007  3.88046    210 m - - -
          2.68618  4.42225  2.77519  2.73123  3.46354  2.40513  3.72494  3.29354  2.67741  2.69355  4.24690  2.90347  2.73739  3.18146  2.89801  2.37887  2.77519  2.98518  4.58477  3.61503
          0.02828  3.97557  4.69792  0.61958  0.77255  0.48576  0.95510
    208   2.75317  4.51457  3.47549  2.96540  3.56766  3.61086  3.87236  2.81988  2.22767  2.42927  1.83738  3.35791  4.02881  3.14697  2.87409  2.94843  2.99952  2.66469  5.06581  3.82416    211 m - - -
          2.68618  4.42225  2.77519  2.73123  3.46354  2.40513  3.72494  3.29354  2.67741  2.69355  4.24690  2.90347  2.73739  3.18146  2.89801  2.37887  2.77519  2.98518  4.58477  3.61503
          0.02828  3.97557  4.69792  0.61958  0.77255  0.48576  0.95510
    209   2.79723  4.56169  3.49205  3.40494  4.54391  0.58638  4.51824  4.16925  3.60018  3.81027  4.78738  3.65644  3.95610  3.91625  3.82426  2.97222  3.28650  3.67768  5.61115  4.64954    212 G - - -
          2.68618  4.42225  2.77519  2.73123  3.46354  2.40513  3.72494  3.29354  2.67741  2.69355  4.24690  2.90347  2.73739  3.18146  2.89801  2.37887  2.77519  2.98518  4.58477  3.61503
          0.02828  3.97557  4.69792  0.61958  0.77255  0.48576  0.95510
    210   2.96110  5.15428  3.27127  2.66419  4.57584  3.60167  3.58543  3.94029  1.37767  3.38813  4.23543  3.10417  3.97514  2.26592  1.96226  2.94538  3.13717  3.60603  5.45170  4.24424    213 k - - -
          2.68618  4.42225  2.77519  2.73123  3.46354  2.40513  3.72494  3.29354  2.67741  2.69355  4.24690  2.90347  2.73739  3.18146  2.89801  2.37887  2.77519  2.98518  4.58477  3.61503
          0.02828  3.97557  4.69792  0.61958  0.77255  0.48576  0.95510
    211   3.09350  4.42106  4.72936  4.17469  3.28595  4.40135  4.78901  1.42843  4.06362  1.60516  2.62439  4.41494  4.64990  4.24477  4.22887  3.74193  3.32934  1.61640  5.24508  4.11969    214 i - - -
          2.68618  4.42225  2.77519  2.73123  3.46354  2.40513  3.72494  3.29354  2.67741  2.69355  4.24690  2.90347  2.73739  3.18146  2.89801  2.37887  2.77519  2.98518  4.58477  3.61503
          0.02828  3.97557  4.69792  0.61958  0.77255  0.48576  0.95510
    212   3.04018  4.39706  4.65422  4.16726  3.54527  4.31522  4.90739  1.55210  4.04409  2.07488  3.37185  4.39601  4.66776  4.33147  4.25833  3.70509  3.31694  1.05593  5.48288  4.26152    215 v - - -
          2.68618  4.42225  2.77519  2.73123  3.46354  2.40513  3.72494  3.29354  2.67741  2.69355  4.24690  2.90347  2.73739  3.18146  2.89801  2.37887  2.77519  2.98518  4.58477  3.61503
          0.02828  3.97557  4.69792  0.61958  0.77255  0.48576  0.95510
    213   2.71424  5.00017  1.56729  2.26154  4.50344  3.18274  3.79594  3.99999  2.76378  3.58155  4.42464  2.80102  3.80091  2.97402  3.28926  1.86750  3.04745  3.57118  5.74858  4.32391    216 d - - -
          2.68618  4.42225  2.77519  2.73123  3.46354  2.40513  3.72494  3.29354  2.67741  2.69355  4.24690  2.90347  2.73739  3.18146  2.89801  2.37887  2.77519  2.98518  4.58477  3.61503
          0.02828  3.97557  4.69792  0.61958  0.77255  0.48576  0.95510
    214   2.85594  5.36823  1.48787  2.13018  4.65446  3.23776  3.71321  4.17429  2.65276  3.67759  4.50651  2.36157  3.82002  2.35117  3.20094  2.76592  3.13181  3.75718  5.83092  4.35748    217 d - - -
          2.68618  4.42225  2.77519  2.73123  3.46354  2.40513  3.72494  3.29354  2.67741  2.69355  4.24690  2.90347  2.73739  3.18146  2.89801  2.37887  2.77519  2.98518  4.58477  3.61503
          0.02828  3.97557  4.69792  0.61958  0.77255  0.48576  0.95510
    215   3.05565  4.50164  4.26808  3.75542  2.64006  4.03108  3.95833  2.60767  3.49849  1.32825  3.22904  3.92902  4.37163  3.78266  3.66709  3.39041  3.29106  2.59788  2.27991  2.82202    218 l - - -
          2.68618  4.42225  2.77519  2.73123  3.46354  2.40513  3.72494  3.29354  2.67741  2.69355  4.24690  2.90347  2.73739  3.18146  2.89801  2.37887  2.77519  2.98518  4.58477  3.61503
          0.02828  3.97557  4.69792  0.61958  0.77255  0.48576  0.95510
    216   2.79545  5.31818  2.01465  1.96110  4.61449  3.26411  3.66593  4.10922  2.54680  3.60328  4.40567  2.18419  3.80276  2.15301  3.07738  2.71545  3.05452  3.69020  5.75885  4.30563    219 e - - -
          2.68618  4.42225  2.77519  2.73123  3.46354  2.40513  3.72494  3.29354  2.67741  2.69355  4.24690  2.90347  2.73739  3.18146  2.89801  2.37887  2.77519  2.98518  4.58477  3.61503
          0.02828  3.97557  4.69792  0.61958  0.77255  0.48576  0.95510
    217   2.38884  4.72902  2.88932  2.06131  3.99162  3.37688  3.65387  3.36581  2.46695  2.58791  3.85110  2.65993  3.81060  2.82518  2.90502  2.64992  2.59924  3.05865  5.28147  3.96090    220 e - - -
          2.68618  4.42225  2.77519  2.73123  3.46354  2.40513  3.72494  3.29354  2.67741  2.69355  4.24690  2.90347  2.73739  3.18146  2.89801  2.37887  2.77519  2.98518  4.58477  3.61503
          0.02828  3.97557  4.69792  0.61958  0.77255  0.48576  0.95510
    218   2.79723  4.56169  3.49205  3.40494  4.54391  0.58638  4.51824  4.16925  3.60018  3.81027  4.78738  3.65644  3.95610  3.91625  3.82426  2.97222  3.28650  3.67768  5.61115  4.64954    221 G - - -
          2.68618  4.42225  2.77519  2.73123  3.46354  2.40513  3.72494  3.29354  2.67741  2.69355  4.24690  2.90347  2.73739  3.18146  2.89801  2.37887  2.77519  2.98518  4.58477  3.61503
          0.02828  3.97557  4.69792  0.61958  0.77255  0.48576  0.95510
    219   3.11768  4.47438  4.64935  4.12684  3.29736  4.36691  4.78570  1.16861  3.96028  1.76290  2.65588  4.38212  4.65164  4.21274  4.14445  3.73320  3.36803  1.85576  5.27574  4.10695    222 i - - -
          2.68618  4.42225  2.77519  2.73123  3.46354  2.40513  3.72494  3.29354  2.67741  2.69355  4.24690  2.90347  2.73739  3.18146  2.89801  2.37887  2.77519  2.98518  4.58477  3.61503
          0.02828  3.97557  4.69792  0.61958  0.77255  0.48576  0.95510
    220   1.69478  4.35162  3.07063  2.74864  4.23840  2.40483  3.95707  3.66651  2.87050  3.30725  4.12541  2.57925  3.70950  3.16928  3.27042  2.03330  2.75116  3.18902  5.54219  4.26899    223 a - - -
          2.68618  4.42225  2.77519  2.73123  3.46354  2.40513  3.72494  3.29354  2.67741  2.69355  4.24690  2.90347  2.73739  3.18146  2.89801  2.37887  2.77519  2.98518  4.58477  3.61503
          0.02828  3.97557  4.69792  0.61958  0.77255  0.48576  0.95510
    221   3.06802  5.03409  3.25076  2.85401  4.44410  3.54547  3.81917  3.88003  0.90553  3.42306  4.37978  3.27364  4.03921  3.00540  2.45519  3.10373  3.31404  3.58229  5.45704  4.28499    224 k - - -
          2.68618  4.42225  2.77519  2.73123  3.46354  2.40513  3.72494  3.29354  2.67741  2.69355  4.24690  2.90347  2.73739  3.18146  2.89801  2.37887  2.77519  2.98518  4.58477  3.61503
          0.02828  3.97557  4.69792  0.61958  0.77255  0.48576  0.95510
    222   2.27617  4.19914  3.38226  3.08324  4.13699  3.00551  4.14197  3.44734  3.07971  3.21980  4.09877  3.28476  3.72384  3.42002  3.38272  1.99671  1.36447  3.00885  5.51485  4.27825    225 t - - -
          2.68618  4.42225  2.77519  2.73123  3.46354  2.40513  3.72494  3.29354  2.67741  2.69355  4.24690  2.90347  2.73739  3.18146  2.89801  2.37887  2.77519  2.98518  4.58477  3.61503
          0.02828  3.97557  4.69792  0.61958  0.77255  0.48576  0.95510
    223   2.47048  4.31545  3.52198  3.27982  4.06221  3.15106  4.28897  3.20199  3.22482  3.06180  4.10641  3.47197  3.86325  3.61468  3.47799  2.67299  1.00844  2.88586  5.49094  4.27911    226 t - - -
          2.68618  4.42225  2.77519  2.73123  3.46354  2.40513  3.72494  3.29354  2.67741  2.69355  4.24690  2.90347  2.73739  3.18146  2.89801  2.37887  2.77519  2.98518  4.58477  3.61503
          0.02828  3.97557  4.69792  0.61958  0.77255  0.48576  0.95510
    224   2.25762  4.20174  3.34479  3.05941  4.21638  2.97549  4.14783  3.57343  3.08430  3.31204  4.17343  3.26251  3.70477  3.41438  3.39681  1.26246  2.15072  3.09066  5.57448  4.33393    227 s - - -
          2.68618  4.42225  2.77519  2.73123  3.46354  2.40513  3.72494  3.29354  2.67741  2.69355  4.24690  2.90347  2.73739  3.18146  2.89801  2.37887  2.77519  2.98518  4.58477  3.61503
          0.02828  3.97557  4.69792  0.61958  0.77255  0.48576  0.95510
    225   1.81195  4.20467  3.29542  3.11010  4.35468  1.27045  4.25458  3.72079  3.25561  3.46137  4.32317  3.29196  3.70708  3.54016  3.55647  2.44413  2.76594  3.18859  5.68449  4.48324    228 g - - -
          2.68618  4.42225  2.77519  2.73123  3.46354  2.40513  3.72494  3.29354  2.67741  2.69355  4.24690  2.90347  2.73739  3.18146  2.89801  2.37887  2.77519  2.98518  4.58477  3.61503
          0.02828  3.97557  4.69792  0.61958  0.77255  0.48576  0.95510
    226   3.04311  4.39701  4.66238  4.17436  3.54548  4.32328  4.91308  1.53716  4.05224  2.07316  3.37039  4.40304  4.67267  4.33790  4.26573  3.71261  3.31890  1.06227  5.48485  4.26490    229 v - - -
          2.68618  4.42225  2.77519  2.73123  3.46354  2.40513  3.72494  3.29354  2.67741  2.69355  4.24690  2.90347  2.73739  3.18146  2.89801  2.37887  2.77519  2.98518  4.58477  3.61503
          0.02828  3.97557  4.69792  0.61958  0.77255  0.48576  0.95510
    227   3.11657  4.53381  4.52435  4.02647  3.20241  4.25484  4.69023  2.07221  3.84666  1.06620  3.06226  4.28733  4.58175  4.10789  4.03490  3.63679  3.38174  1.76267  5.18892  4.00226    230 l - - -
          2.68618  4.42225  2.77519  2.73123  3.46354  2.40513  3.72494  3.29354  2.67741  2.69355  4.24690  2.90347  2.73739  3.18146  2.89801  2.37887  2.77519  2.98518  4.58477  3.61503
          0.02828  3.97557  4.69792  0.61958  0.77255  0.48576  0.95510
    228   2.22061  4.28711  4.22329  3.71553  3.56930  3.90695  4.50943  1.77642  3.62078  2.26995  3.43282  3.96641  4.34605  3.91382  3.87834  3.26503  3.08776  1.31029  5.30258  4.08934    231 v - - -
          2.68618  4.42225  2.77519  2.73123  3.46354  2.40513  3.72494  3.29354  2.67741  2.69355  4.24690  2.90347  2.73739  3.18146  2.89801  2.37887  2.77519  2.98518  4.58477  3.61503
          0.02828  3.97557  4.69792  0.61958  0.77255  0.48576  0.95510
    229   3.27207  4.70423  4.35471  3.99584  3.17715  4.11247  4.61927  2.38771  3.76256  0.75799  3.16936  4.26128  4.53063  4.10620  3.92144  3.69654  3.56192  2.45165  5.09301  3.83987    232 l - - -
          2.68618  4.42225  2.77519  2.73123  3.46354  2.40513  3.72494  3.29354  2.67741  2.69355  4.24690  2.90347  2.73739  3.18146  2.89801  2.37887  2.77519  2.98518  4.58477  3.61503
          0.02828  3.97557  4.69792  0.61958  0.77255  0.48576  0.95510
    230   2.89270  4.63210  3.51115  3.36562  4.35070  3.31381  4.43402  3.92333  3.43187  3.53872  4.59348  3.66159  0.65645  3.81752  3.66512  3.06358  3.34254  3.55684  5.50830  4.47301    233 P - - -
          2.68618  4.42225  2.77519  2.73123  3.46354  2.40513  3.72494  3.29354  2.67741  2.69355  4.24690  2.90347  2.73739  3.18146  2.89801  2.37887  2.77519  2.98518  4.58477  3.61503
          0.02828  3.97557  4.69792  0.61958  0.77255  0.48576  0.95510
    231   2.62100  4.91269  2.47574  2.33544  4.25953  3.32142  3.63135  3.69337  2.01527  3.25997  4.06264  2.86465  3.78380  2.77189  2.87408  2.22163  2.47142  3.32255  5.46016  4.09771    234 k - - -
          2.68618  4.42225  2.77519  2.73123  3.46354  2.40513  3.72494  3.29354  2.67741  2.69355  4.24690  2.90347  2.73739  3.18146  2.89801  2.37887  2.77519  2.98518  4.58477  3.61503
          0.02828  3.97557  4.69792  0.61958  0.77255  0.48576  0.95510
    232   2.85703  5.16249  1.20537  2.24380  4.67366  2.32726  3.86082  4.20202  2.89486  3.75834  4.62645  2.80148  3.84292  3.05134  3.45096  2.81224  3.19366  3.76386  5.86202  4.45954    235 d - - -
          2.68618  4.42225  2.77519  2.73123  3.46354  2.40513  3.72494  3.29354  2.67741  2.69355  4.24690  2.90347  2.73739  3.18146  2.89801  2.37887  2.77519  2.98518  4.58477  3.61503
          0.02828  3.97557  4.69792  0.61958  0.77255  0.48576  0.95510
    233   3.11253  4.91036  3.23083  3.00194  3.36035  3.53760  0.94239  3.83136  2.84234  3.31205  4.36367  3.40678  4.09622  3.36974  3.10146  3.18251  3.41973  3.56457  4.82390  3.30847    236 h - - -
          2.68618  4.42225  2.77519  2.73123  3.46354  2.40513  3.72494  3.29354  2.67741  2.69355  4.24690  2.90347  2.73739  3.18146  2.89801  2.37887  2.77519  2.98518  4.58477  3.61503
          0.02828  3.97557  4.69792  0.61958  0.77255  0.48576  0.95510
    234   3.15870  4.53749  4.54109  4.06040  1.46057  4.24190  4.20607  1.94214  3.92585  1.77529  3.13297  4.19664  4.54942  4.07219  4.06521  3.60268  3.40403  2.30332  4.50674  2.99349    237 f - - -
          2.68618  4.42225  2.77519  2.73123  3.46354  2.40513  3.72494  3.29354  2.67741  2.69355  4.24690  2.90347  2.73739  3.18146  2.89801  2.37887  2.77519  2.98518  4.58477  3.61503
          0.02828  3.97557  4.69792  0.61958  0.77255  0.48576  0.95510
    235   3.02014  4.39730  4.60196  4.12335  3.54393  4.26026  4.87132  1.63518  3.99278  2.08681  3.38235  4.35081  4.63477  4.29150  4.21079  3.65480  3.30401  1.02662  5.47000  4.23892    238 v - - -
          2.68618  4.42225  2.77519  2.73123  3.46354  2.40513  3.72494  3.29354  2.67741  2.69355  4.24690  2.90347  2.73739  3.18146  2.89801  2.37887  2.77519  2.98518  4.58477  3.61503
          0.02828  3.97557  4.69792  0.61958  0.77255  0.48576  0.95510
    236   2.65055  4.23394  3.93664  3.42899  3.49723  3.66835  4.22932  1.99830  3.32734  2.36715  3.43437  3.69715  4.13930  3.63430  3.59723  2.48869  2.94951  1.43365  5.10641  3.87569    239 v - - -
          2.68618  4.42225  2.77519  2.73123  3.46354  2.40513  3.72494  3.29354  2.67741  2.69355  4.24690  2.90347  2.73739  3.18146  2.89801  2.37887  2.77519  2.98518  4.58477  3.61503
          0.02828  3.97557  4.69792  0.61958  0.77255  0.48576  0.95510
    237   2.66950  5.00717  2.45315  2.35963  4.33100  3.38546  3.58785  3.76372  2.04611  3.29296  4.08844  2.88529  3.80613  2.71449  2.10122  2.65492  2.64151  3.39172  5.45640  4.10850    240 k - - -
          2.68618  4.42225  2.77519  2.73123  3.46354  2.40513  3.72494  3.29354  2.67741  2.69355  4.24690  2.90347  2.73739  3.18146  2.89801  2.37887  2.77519  2.98518  4.58477  3.61503
          0.02828  3.97557  4.69792  0.61958  0.77255  0.48576  0.95510
    238   2.61431  4.30651  3.54537  2.99306  3.40950  3.58634  3.89011  2.63256  2.87850  2.32674  2.32387  3.37603  3.98280  2.83368  3.19841  2.86245  2.57513  2.18918  4.92829  3.70789    241 v - - -
          2.68618  4.42225  2.77519  2.73123  3.46354  2.40513  3.72494  3.29354  2.67741  2.69355  4.24690  2.90347  2.73739  3.18146  2.89801  2.37887  2.77519  2.98518  4.58477  3.61503
          0.02828  3.97557  4.69792  0.61958  0.77255  0.48576  0.95510
    239   2.44468  4.79052  3.15980  2.57377  4.06776  3.48401  3.62354  3.43386  1.70350  3.03472  3.26647  3.04647  3.87255  2.78409  2.34927  2.74295  2.91223  3.13675  5.26905  3.99710    242 k - - -
          2.68618  4.42225  2.77519  2.73123  3.46354  2.40513  3.72494  3.29354  2.67741  2.69355  4.24690  2.90347  2.73739  3.18146  2.89801  2.37887  2.77519  2.98518  4.58477  3.61503
          0.02828  3.97557  4.69792  0.61958  0.77255  0.48576  0.95510
    240   2.72204  4.90642  2.92686  2.48381  4.24643  3.41763  3.64002  3.64090  2.06550  3.20891  4.04987  2.97642  3.85946  1.94367  2.59221  2.74121  2.36920  3.30898  5.40193  4.10382    243 q - - -
          2.68618  4.42225  2.77519  2.73123  3.46354  2.40513  3.72494  3.29354  2.67741  2.69355  4.24690  2.90347  2.73739  3.18146  2.89801  2.37887  2.77519  2.98518  4.58477  3.61503
          0.02828  3.97557  4.69792  0.61958  0.77255  0.48576  0.95510
    241   2.75587  4.86987  3.19973  2.59568  4.15255  3.52358  3.60700  2.82575  1.68540  3.09745  3.94701  3.06169  3.89903  2.50997  2.22308  2.79278  2.96134  3.22733  5.29557  4.03706    244 k - - -
          2.68618  4.42225  2.77519  2.73123  3.46354  2.40513  3.72494  3.29354  2.67741  2.69355  4.24690  2.90347  2.73739  3.18146  2.89801  2.37887  2.77519  2.98518  4.58477  3.61503
          0.02828  3.97557  4.69792  0.61958  0.77255  0.48576  0.95510
    242   2.35715  4.27579  3.32934  3.01148  4.09135  3.08211  4.08966  3.37841  2.99794  3.13206  4.04261  3.27296  2.83072  3.35661  3.31375  2.53006  1.32762  2.99015  5.46521  4.23303    245 t - - -
          2.68618  4.42225  2.77519  2.73123  3.46354  2.40513  3.72494  3.29354  2.67741  2.69355  4.24690  2.90347  2.73739  3.18146  2.89801  2.37887  2.77519  2.98518  4.58477  3.61503
          0.02828  3.97557  4.69792  0.61958  0.77255  0.48576  0.95510
    243   3.15198  4.49680  4.70622  4.16276  3.24218  4.42476  4.80954  1.76604  4.03158  1.17948  3.05005  4.42694  4.67346  4.22940  4.20849  3.77551  3.39226  1.66075  5.25332  4.12141    246 l - - -
          2.68618  4.42225  2.77519  2.73123  3.46354  2.40513  3.72494  3.29354  2.67741  2.69355  4.24690  2.90347  2.73739  3.18146  2.89801  2.37887  2.77519  2.98518  4.58477  3.61503
          0.02828  3.97557  4.69792  0.61958  0.77255  0.48576  0.95510
    244   2.57472  4.66864  2.91853  2.27590  3.98123  3.34437  3.68591  3.37701  2.50664  2.68707  3.85840  2.97464  2.98294  2.86726  2.93292  2.01874  2.84075  3.06118  5.28198  3.96837    247 s - - -
          2.68618  4.42225  2.77519  2.73123  3.46354  2.40513  3.72494  3.29354  2.67741  2.69355  4.24690  2.90347  2.73739  3.18146  2.89801  2.37887  2.77519  2.98518  4.58477  3.61503
          0.02828  3.97557  4.69792  0.61958  0.77255  0.48576  0.95510
    245   2.96535  4.95250  2.97384  2.73094  4.13453  3.43578  3.88989  3.78181  2.54479  3.27386  4.29956  3.19130  3.99120  1.06138  2.82663  3.00910  3.26260  3.50530  5.38865  4.08950    248 q - - -
          2.68618  4.42225  2.77519  2.73123  3.46354  2.40513  3.72494  3.29354  2.67741  2.69355  4.24690  2.90347  2.73739  3.18146  2.89801  2.37887  2.77519  2.98518  4.58477  3.61503
          0.02828  3.97557  4.69792  0.61958  0.77255  0.48576  0.95510
    246   2.40439  4.33180  3.46247  2.63093  3.47828  3.56856  3.88360  2.61939  2.85915  2.41608  2.25199  3.33629  3.97361  3.19712  3.19891  2.84758  2.86053  2.23339  4.97836  3.74738    249 v - - -
          2.68618  4.42225  2.77519  2.73123  3.46354  2.40513  3.72494  3.29354  2.67741  2.69355  4.24690  2.90347  2.73739  3.18146  2.89801  2.37887  2.77519  2.98518  4.58477  3.61503
          0.02828  3.97557  4.69792  0.61958  0.77255  0.48576  0.95510
    247   3.05174  4.39875  4.63542  4.08135  3.31423  4.33827  4.72565  1.74908  3.97142  1.66198  2.65656  4.33333  4.60618  4.17705  4.15725  3.67319  3.29000  1.33159  5.23623  4.09286    250 v - - -
          2.68618  4.42225  2.77519  2.73123  3.46354  2.40513  3.72494  3.29354  2.67741  2.69355  4.24690  2.90347  2.73739  3.18146  2.89801  2.37887  2.77519  2.98518  4.58477  3.61503
          0.02828  3.97557  4.69792  0.61958  0.77255  0.48576  0.95510
    248   3.06802  5.03409  3.25076  2.85401  4.44410  3.54547  3.81917  3.88003  0.90553  3.42306  4.37978  3.27364  4.03921  3.00540  2.45519  3.10373  3.31404  3.58229  5.45704  4.28499    251 k - - -
          2.68618  4.42225  2.77519  2.73123  3.46354  2.40513  3.72494  3.29354  2.67741  2.69355  4.24690  2.90347  2.73739  3.18146  2.89801  2.37887  2.77519  2.98518  4.58477  3.61503
          0.02828  3.97557  4.69792  0.61958  0.77255  0.48576  0.95510
    249   2.70690  4.92463  3.03378  2.21132  4.21837  3.46334  3.58985  3.62082  1.96413  2.55664  3.99404  2.97681  3.85163  2.47903  2.33791  2.71914  2.92099  3.29068  5.35368  4.05723    252 k - - -
          2.68618  4.42225  2.77519  2.73123  3.46354  2.40513  3.72494  3.29354  2.67741  2.69355  4.24690  2.90347  2.73739  3.18146  2.89801  2.37887  2.77519  2.98518  4.58477  3.61503
          0.02828  3.97557  4.69792  0.61958  0.77255  0.48576  0.95510
    250   2.08582  4.40516  2.98489  2.70589  4.25793  3.06527  3.94623  3.68823  2.84193  3.33882  4.16676  2.41193  3.72750  3.15842  3.23469  1.52772  2.79090  3.21933  5.55865  4.26849    253 s - - -
          2.68618  4.42225  2.77519  2.73123  3.46354  2.40513  3.72494  3.29354  2.67741  2.69355  4.24690  2.90347  2.73739  3.18146  2.89801  2.37887  2.77519  2.98518  4.58477  3.61503
          0.02828  3.97557  4.69792  0.61958  0.77255  0.48576  0.95510
    251   2.87356  5.11684  3.18936  2.58569  4.49982  3.55597  2.97958  3.89088  1.54581  3.35645  4.18383  3.04984  3.92863  2.31404  2.05304  2.85760  3.06080  3.54451  5.43857  4.19350    254 k - - -
          2.68618  4.42225  2.77519  2.73123  3.46354  2.40513  3.72494  3.29354  2.67741  2.69355  4.24690  2.90347  2.73739  3.18146  2.89801  2.37887  2.77519  2.98518  4.58477  3.61503
          0.02828  3.97557  4.69792  0.61958  0.77255  0.48576  0.95510
    252   1.61528  4.16354  3.35850  3.05943  4.29241  2.25757  4.16209  3.70784  3.14007  3.38846  4.20595  3.24693  3.66750  3.41995  3.47435  1.61432  2.68625  3.15875  5.62545  4.40574    255 s - - -
          2.68618  4.42225  2.77519  2.73123  3.46354  2.40513  3.72494  3.29354  2.67741  2.69355  4.24690  2.90347  2.73739  3.18146  2.89801  2.37887  2.77519  2.98518  4.58477  3.61503
          0.02828  3.97557  4.69792  0.61958  0.77255  0.48576  0.95510
    253   1.31425  4.19413  3.75481  3.37813  3.85370  3.21681  4.29994  2.66347  3.31178  2.72352  3.78275  3.53024  3.89209  3.63080  3.58522  2.65070  2.83113  1.99355  5.41252  4.18867    256 a - - -
          2.68618  4.42225  2.77519  2.73123  3.46354  2.40513  3.72494  3.29354  2.67741  2.69355  4.24690  2.90347  2.73739  3.18146  2.89801  2.37887  2.77519  2.98518  4.58477  3.61503
          0.02828  3.97557  4.69792  0.61958  0.77255  0.48576  0.95510
    254   2.22143  1.48080  3.91998  3.57955  3.90509  2.99237  4.33259  3.18577  3.44298  3.03325  3.95293  3.52306  3.74122  3.74248  3.63846  1.96007  2.70716  2.79688  5.36474  4.14949    257 c - - -
          2.68618  4.42225  2.77519  2.73123  3.46354  2.40513  3.72494  3.29354  2.67741  2.69355  4.24690  2.90347  2.73739  3.18146  2.89801  2.37887  2.77519  2.98518  4.58477  3.61503
          0.02828  3.97557  4.69792  0.61958  0.77255  0.48576  0.95510
    255   2.30769  1.28937  3.93717  3.63024  4.03088  2.15194  4.40274  3.33552  3.52718  3.15774  4.07479  3.59060  3.77924  3.82050  3.71324  2.54032  2.79664  2.93045  5.41826  4.27672    258 c - - -
          2.68618  4.42225  2.77519  2.73123  3.46354  2.40513  3.72494  3.29354  2.67741  2.69355  4.24690  2.90347  2.73739  3.18146  2.89801  2.37887  2.77519  2.98518  4.58477  3.61503
          0.02828  3.97557  4.69792  0.61958  0.77255  0.48576  0.95510
    256   2.85860  5.15583  2.56984  2.00646  4.44860  3.36075  3.69000  3.90833  2.37997  3.43194  4.29796  2.87520  3.87713  1.58930  2.75072  2.82161  3.10789  3.55932  5.58711  4.23525    259 q - - -
          2.68618  4.42225  2.77519  2.73123  3.46354  2.40513  3.72494  3.29354  2.67741  2.69355  4.24690  2.90347  2.73739  3.18146  2.89801  2.37887  2.77519  2.98518  4.58477  3.61503
          0.02828  3.97557  4.69792  0.61958  0.77255  0.48576  0.95510
    257   2.22143  1.48080  3.91998  3.57955  3.90509  2.99237  4.33259  3.18577  3.44298  3.03325  3.95293  3.52306  3.74122  3.74248  3.63846  1.96007  2.70716  2.79688  5.36474  4.14949    260 c - - -
          2.68618  4.42225  2.77519  2.73123  3.46354  2.40513  3.72494  3.29354  2.67741  2.69355  4.24690  2.90347  2.73739  3.18146  2.89801  2.37887  2.77519  2.98518  4.58477  3.61503
          0.02828  3.97557  4.69792  0.61958  0.77255  0.48576  0.95510
    258   2.72157  4.37245  3.77129  3.39021  1.45803  3.56299  3.84636  2.88980  3.33608  2.51346  3.60207  3.58562  4.09040  3.59570  3.57744  2.34008  3.05210  2.70467  4.38214  2.80925    261 f - - -
          2.68618  4.42225  2.77519  2.73123  3.46354  2.40513  3.72494  3.29354  2.67741  2.69355  4.24690  2.90347  2.73739  3.18146  2.89801  2.37887  2.77519  2.98518  4.58477  3.61503
          0.02828  3.97557  4.69792  0.61958  0.77255  0.48576  0.95510
    259   3.05274  5.11858  3.47556  2.82462  4.55906  3.65711  3.62187  3.91403  1.65112  3.37361  4.25844  3.21513  4.03702  2.76471  1.27225  3.06049  3.22493  3.60661  5.42310  4.26031    262 r - - -
          2.68618  4.42225  2.77519  2.73123  3.46354  2.40513  3.72494  3.29354  2.67741  2.69355  4.24690  2.90347  2.73739  3.18146  2.89801  2.37887  2.77519  2.98518  4.58477  3.61503
          0.02828  3.97557  4.69792  0.61958  0.77255  0.48576  0.95510
    260   2.51213  1.63961  4.23795  3.80650  3.59874  3.41098  4.45670  2.34437  3.63760  2.45290  3.57440  3.82381  4.04881  3.92519  3.81948  2.85039  2.91743  1.80924  5.24456  4.01698    263 c - - -
          2.68618  4.42225  2.77519  2.73123  3.46354  2.40513  3.72494  3.29354  2.67741  2.69355  4.24690  2.90347  2.73739  3.18146  2.89801  2.37887  2.77519  2.98518  4.58477  3.61503
          0.02828  3.97557  4.69792  0.61958  0.77255  0.48576  0.95510
    261   1.86642  4.16879  3.43945  3.07466  4.14938  2.98548  4.12039  3.48210  3.07832  3.22104  4.06643  3.27196  3.69609  3.38537  3.40560  1.76615  1.78470  3.01974  5.50993  4.29014    264 s - - -
          2.68618  4.42225  2.77519  2.73123  3.46354  2.40513  3.72494  3.29354  2.67741  2.69355  4.24690  2.90347  2.73739  3.18146  2.89801  2.37887  2.77519  2.98518  4.58477  3.61503
          0.02828  3.97557  4.69792  0.61958  0.77255  0.48576  0.95510
    262   3.10257  5.24390  0.78074  2.40387  4.63529  3.29075  4.02506  4.24740  3.12919  3.83772  4.81887  2.96511  3.95092  3.26495  3.65878  3.05386  3.44362  3.87588  5.78367  4.49220    265 d - - -
          2.68618  4.42225  2.77519  2.73123  3.46354  2.40513  3.72494  3.29354  2.67741  2.69355  4.24690  2.90347  2.73739  3.18146  2.89801  2.37887  2.77519  2.98518  4.58477  3.61503
          0.02828  3.97557  4.69792  0.61958  0.77255  0.48576  0.95510
    263   3.27207  4.70423  4.35471  3.99584  3.17715  4.11247  4.61927  2.38771  3.76256  0.75799  3.16936  4.26128  4.53063  4.10620  3.92144  3.69654  3.56192  2.45165  5.09301  3.83987    266 l - - -
          2.68618  4.42225  2.77519  2.73123  3.46354  2.40513  3.72494  3.29354  2.67741  2.69355  4.24690  2.90347  2.73739  3.18146  2.89801  2.37887  2.77519  2.98518  4.58477  3.61503
          0.02828  3.97557  4.69792  0.61958  0.77255  0.48576  0.95510
    264   2.70779  0.75333  4.24990  4.01359  3.98207  3.30831  4.63807  3.14371  3.84131  3.05424  4.17917  3.97313  4.02334  4.18324  3.94717  2.97953  3.18328  2.88117  5.37566  4.26883    267 c - - -
          2.68618  4.42225  2.77519  2.73123  3.46354  2.40513  3.72494  3.29354  2.67741  2.69355  4.24690  2.90347  2.73739  3.18146  2.89801  2.37887  2.77519  2.98518  4.58477  3.61503
          0.02828  3.97557  4.69792  0.61958  0.77255  0.48576  0.95510
    265   2.89270  4.63210  3.51115  3.36562  4.35070  3.31381  4.43402  3.92333  3.43187  3.53872  4.59348  3.66159  0.65645  3.81752  3.66512  3.06358  3.34254  3.55684  5.50830  4.47301    268 P - - -
          2.68618  4.42225  2.77519  2.73123  3.46354  2.40513  3.72494  3.29354  2.67741  2.69355  4.24690  2.90347  2.73739  3.18146  2.89801  2.37887  2.77519  2.98518  4.58477  3.61503
          0.02828  3.97557  4.69792  0.61958  0.77255  0.48576  0.95510
    266   3.12397  4.95443  3.62536  3.11593  4.33521  3.59122  3.90248  3.88469  2.28387  3.38193  4.38009  3.46745  4.08938  3.11827  0.83188  3.20357  3.38329  3.60435  5.37685  4.24088    269 r - - -
          2.68618  4.42225  2.77519  2.73123  3.46354  2.40513  3.72494  3.29354  2.67741  2.69355  4.24690  2.90347  2.73739  3.18146  2.89801  2.37887  2.77519  2.98518  4.58477  3.61503
          0.02828  3.97557  4.69792  0.61958  0.77255  0.48576  0.95510
    267   2.64027  4.70168  2.87552  2.51623  3.68368  3.35999  3.69243  3.42958  2.58098  3.05043  3.91966  1.91949  3.84772  2.93827  2.99228  2.41463  2.91475  3.11900  5.08946  2.86047    270 n - - -
          2.68618  4.42225  2.77519  2.73123  3.46354  2.40513  3.72494  3.29354  2.67741  2.69355  4.24690  2.90347  2.73739  3.18146  2.89801  2.37887  2.77519  2.98518  4.58477  3.61503
          0.02828  3.97557  4.69792  0.61958  0.77255  0.48576  0.95510
    268   2.68754  4.59704  3.11110  2.67644  3.67892  3.48271  3.73604  3.11607  2.51819  1.85429  3.69190  2.73228  3.91719  2.51915  2.84993  2.80635  2.93124  2.88393  5.08131  3.77065    271 l - - -
          2.68618  4.42225  2.77519  2.73123  3.46354  2.40513  3.72494  3.29354  2.67741  2.69355  4.24690  2.90347  2.73739  3.18146  2.89801  2.37887  2.77519  2.98518  4.58477  3.61503
          0.02828  3.97557  4.69792  0.61958  0.77255  0.48576  0.95510
    269   3.25163  4.62060  4.66507  4.15154  3.11362  4.43561  4.76323  1.88532  3.95088  0.93760  2.96535  4.42852  4.68506  4.18298  4.11656  3.81452  3.49410  2.13775  5.16137  3.98818    272 l - - -
          2.68618  4.42225  2.77519  2.73123  3.46354  2.40513  3.72494  3.29354  2.67741  2.69355  4.24690  2.90347  2.73739  3.18146  2.89801  2.37887  2.77519  2.98518  4.58477  3.61503
          0.02828  3.97557  4.69792  0.61958  0.77255  0.48576  0.95510
    270   2.79723  4.56169  3.49205  3.40494  4.54391  0.58638  4.51824  4.16925  3.60018  3.81027  4.78738  3.65644  3.95610  3.91625  3.82426  2.97222  3.28650  3.67768  5.61115  4.64954    273 G - - -
          2.68618  4.42225  2.77519  2.73123  3.46354  2.40513  3.72494  3.29354  2.67741  2.69355  4.24690  2.90347  2.73739  3.18146  2.89801  2.37887  2.77519  2.98518  4.58477  3.61503
          0.02828  3.97557  4.69792  0.61958  0.77255  0.48576  0.95510
    271   3.11253  4.91036  3.23083  3.00194  3.36035  3.53760  0.94239  3.83136  2.84234  3.31205  4.36367  3.40678  4.09622  3.36974  3.10146  3.18251  3.41973  3.56457  4.82390  3.30847    274 h - - -
          2.68618  4.42225  2.77519  2.73123  3.46354  2.40513  3.72494  3.29354  2.67741  2.69355  4.24690  2.90347  2.73739  3.18146  2.89801  2.37887  2.77519  2.98518  4.58477  3.61503
          0.02828  3.97557  4.69792  0.61958  0.77255  0.48576  0.95510
    272   2.44169  5.19410  2.15085  1.81501  4.48815  3.28643  3.07431  3.96773  2.48747  3.48088  4.27321  2.46636  3.78774  2.77033  3.00691  2.66763  2.97597  3.56319  5.64837  4.21991    275 e - - -
          2.68618  4.42225  2.77519  2.73123  3.46354  2.40513  3.72494  3.29354  2.67741  2.69355  4.24690  2.90347  2.73739  3.18146  2.89801  2.37887  2.77519  2.98518  4.58477  3.61503
          0.02828  3.97557  4.69792  0.61958  0.77255  0.48576  0.95510
    273   3.18230  4.51477  4.72890  4.21666  3.26925  4.45512  4.85082  1.24344  4.04517  1.44869  3.11020  4.47105  4.71632  4.28801  4.21858  3.83346  3.42972  1.85439  5.28262  4.09574    276 i - - -
          2.68618  4.42225  2.77519  2.73123  3.46354  2.40513  3.72494  3.29354  2.67741  2.69355  4.24690  2.90347  2.73739  3.18146  2.89801  2.37887  2.77519  2.98518  4.58477  3.61503
          0.02828  3.97557  4.69792  0.61958  0.77255  0.48576  0.95510
    274   3.54893  4.82842  4.50146  4.16554  1.51152  4.30987  3.46191  3.26446  4.02145  2.61503  3.87161  3.99935  4.62955  4.03830  4.09341  3.67543  3.77490  3.18399  3.61946  1.07229    277 y - - -
          2.68618  4.42225  2.77519  2.73123  3.46354  2.40513  3.72494  3.29354  2.67741  2.69355  4.24690  2.90347  2.73739  3.18146  2.89801  2.37887  2.77519  2.98518  4.58477  3.61503
          0.02828  3.97557  4.69792  0.61958  0.77255  0.48576  0.95510
    275   2.89270  4.63210  3.51115  3.36562  4.35070  3.31381  4.43402  3.92333  3.43187  3.53872  4.59348  3.66159  0.65645  3.81752  3.66512  3.06358  3.34254  3.55684  5.50830  4.47301    278 P - - -
          2.68618  4.42225  2.77519  2.73123  3.46354  2.40513  3.72494  3.29354  2.67741  2.69355  4.24690  2.90347  2.73739  3.18146  2.89801  2.37887  2.77519  2.98518  4.58477  3.61503
          0.02828  3.97557  4.69792  0.61958  0.77255  0.48576  0.95510
    276   2.83197  5.09515  2.08439  2.31542  4.05736  3.31847  1.69875  3.87766  2.62909  3.42344  4.29562  2.85907  3.86530  2.93346  3.09051  2.80170  3.10454  3.52542  5.39042  3.91888    279 h - - -
          2.68618  4.42225  2.77519  2.73123  3.46354  2.40513  3.72494  3.29354  2.67741  2.69355  4.24690  2.90347  2.73739  3.18146  2.89801  2.37887  2.77519  2.98518  4.58477  3.61503
          0.02828  3.97557  4.69792  0.61958  0.77255  0.48576  0.95510
    277   2.63312  4.54275  3.27332  2.68396  3.71035  3.51774  3.69319  2.73662  2.04688  2.49624  3.14628  3.13784  3.89377  2.91415  2.46100  2.76036  2.85587  2.80439  5.07089  3.81543    280 k - - -
          2.68618  4.42225  2.77519  2.73123  3.46354  2.40513  3.72494  3.29354  2.67741  2.69355  4.24690  2.90347  2.73739  3.18146  2.89801  2.37887  2.77519  2.98518  4.58477  3.61503
          0.02828  3.97557  4.69792  0.61958  0.77255  0.48576  0.95510
    278   1.88523  4.17844  3.50980  3.19600  4.09361  3.03795  4.21229  3.18821  3.16884  3.08587  4.02539  3.36135  3.75692  3.50335  3.45685  2.48961  1.36253  2.81886  5.52057  4.30626    281 t - - -
          2.68618  4.42225  2.77519  2.73123  3.46354  2.40513  3.72494  3.29354  2.67741  2.69355  4.24690  2.90347  2.73739  3.18146  2.89801  2.37887  2.77519  2.98518  4.58477  3.61503
          0.02828  3.97557  4.69792  0.61958  0.77255  0.48576  0.95510
    279   3.10307  4.53155  4.43683  3.91351  2.35480  4.19373  4.37464  2.32064  3.77552  1.59701  1.58268  4.15338  4.49003  3.96209  3.94973  3.53758  3.34305  2.39155  4.79183  3.45929    282 m - - -
          2.68618  4.42225  2.77519  2.73123  3.46354  2.40513  3.72494  3.29354  2.67741  2.69355  4.24690  2.90347  2.73739  3.18146  2.89801  2.37887  2.77519  2.98518  4.58477  3.61503
          0.02828  3.97557  4.69792  0.61958  0.77255  0.48576  0.95510
    280   2.80681  4.71483  3.46556  2.85515  3.84297  3.59173  3.73809  3.18958  2.26450  2.74025  2.84454  3.25864  3.99395  2.94279  1.54109  2.91970  3.03552  2.99000  5.18053  3.93084    283 r - - -
          2.68618  4.42225  2.77519  2.73123  3.46354  2.40513  3.72494  3.29354  2.67741  2.69355  4.24690  2.90347  2.73739  3.18146  2.89801  2.37887  2.77519  2.98518  4.58477  3.61503
          0.02828  3.97557  4.69792  0.61958  0.77255  0.48576  0.95510
    281   2.11372  4.38991  3.09991  2.71604  4.13495  3.11402  3.89071  3.53468  2.77191  3.19199  4.02020  2.47849  3.73227  3.09779  3.17141  2.00444  2.03942  3.11250  5.44554  4.16894    284 s - - -
          2.68618  4.42225  2.77519  2.73123  3.46354  2.40513  3.72494  3.29354  2.67741  2.69355  4.24690  2.90347  2.73739  3.18146  2.89801  2.37887  2.77519  2.98518  4.58477  3.61503
          0.02828  3.97557  4.69792  0.61958  0.77255  0.48576  0.95510
    282   2.44889  4.35006  4.23495  3.80525  3.54663  3.92601  4.60424  1.18601  3.67963  2.17503  3.41832  4.03753  4.39496  4.00693  3.91078  3.33099  3.16856  1.82276  5.35552  4.13149    285 i - - -
          2.68618  4.42225  2.77519  2.73123  3.46354  2.40513  3.72494  3.29354  2.67741  2.69355  4.24690  2.90347  2.73739  3.18146  2.89801  2.37887  2.77519  2.98518  4.58477  3.61503
          0.02828  3.97557  4.69792  0.61958  0.77255  0.48576  0.95510
    283   2.76643  5.16326  1.60957  2.20375  4.40622  3.26342  2.81613  3.96238  2.59344  3.49815  4.32208  2.76486  3.80979  2.85071  3.11132  2.39479  3.03826  3.57038  5.63660  4.19155    286 d - - -
          2.68618  4.42225  2.77519  2.73123  3.46354  2.40513  3.72494  3.29354  2.67741  2.69355  4.24690  2.90347  2.73739  3.18146  2.89801  2.37887  2.77519  2.98518  4.58477  3.61503
          0.02828  3.97557  4.69792  0.61958  0.77255  0.48576  0.95510
    284   3.53376  4.82886  4.46334  4.12367  1.62270  4.29190  3.46712  3.26161  3.98190  2.61780  3.87344  3.98332  4.61716  4.01739  4.06737  3.65885  3.76202  3.17923  3.63120  1.01778    287 y - - -
          2.68618  4.42225  2.77519  2.73123  3.46354  2.40513  3.72494  3.29354  2.67741  2.69355  4.24690  2.90347  2.73739  3.18146  2.89801  2.37887  2.77519  2.98518  4.58477  3.61503
          0.02828  3.97557  4.69792  0.61958  0.77255  0.48576  0.95510
    285   2.65378  4.85491  2.81183  2.43914  4.26249  3.32412  3.67945  3.71433  2.38979  3.28090  4.10653  1.87949  2.91511  2.83640  2.45879  2.67679  2.92839  3.34418  5.45384  4.12207    288 n - - -
          2.68618  4.42225  2.77519  2.73123  3.46354  2.40513  3.72494  3.29354  2.67741  2.69355  4.24690  2.90347  2.73739  3.18146  2.89801  2.37887  2.77519  2.98518  4.58477  3.61503
          0.02828  3.97557  4.69792  0.61958  0.77255  0.48576  0.95510
    286   2.73494  5.14076  2.58878  1.87342  4.43214  3.34029  2.84719  3.90305  2.36228  3.41523  4.21574  2.53525  3.81124  2.26854  2.80235  2.69205  2.97342  3.51752  5.56474  4.17754    289 e - - -
          2.68618  4.42225  2.77519  2.73123  3.46354  2.40513  3.72494  3.29354  2.67741  2.69355  4.24690  2.90347  2.73739  3.18146  2.89801  2.37887  2.77519  2.98518  4.58477  3.61503
          0.02828  3.97557  4.69792  0.61958  0.77255  0.48576  0.95510
    287   1.15804  4.13842  3.44910  3.18737  4.22163  2.93793  4.23608  3.53920  3.22937  3.31679  4.18287  3.31889  3.69191  3.52892  3.51828  1.93686  2.70673  3.04864  5.60020  4.38166    290 a - - -
          2.68618  4.42225  2.77519  2.73123  3.46354  2.40513  3.72494  3.29354  2.67741  2.69355  4.24690  2.90347  2.73739  3.18146  2.89801  2.37887  2.77519  2.98518  4.58477  3.61503
          0.02828  3.97557  4.69792  0.61958  0.77255  0.48576  0.95510
    288   2.69176  4.98862  2.24881  1.71556  4.24233  3.33058  3.65846  2.88806  2.50540  3.24283  4.08073  2.83474  3.80977  2.81066  2.99427  2.68092  2.94065  3.27489  5.48987  4.10838    291 e - - -
          2.68618  4.42225  2.77519  2.73123  3.46354  2.40513  3.72494  3.29354  2.67741  2.69355  4.24690  2.90347  2.73739  3.18146  2.89801  2.37887  2.77519  2.98518  4.58477  3.61503
          0.02828  3.97557  4.69792  0.61958  0.77255  0.48576  0.95510
    289   2.63151  4.71664  3.08818  2.53531  3.95956  3.44377  3.63624  3.35596  2.33688  2.96202  3.26148  3.01975  2.51644  2.55245  2.39288  2.69309  2.86228  3.06228  5.22542  3.93428    292 k - - -
          2.68618  4.42225  2.77519  2.73123  3.46354  2.40513  3.72494  3.29354  2.67741  2.69355  4.24690  2.90347  2.73739  3.18146  2.89801  2.37887  2.77519  2.98518  4.58477  3.61503
          0.02828  3.97557  4.69792  0.61958  0.77255  0.48576  0.95510
    290   1.83286  4.25056  3.38727  2.90701  3.89391  3.14432  3.94071  3.23121  2.88218  2.95482  3.81292  3.21781  2.80570  3.19740  3.24842  2.22483  2.40097  2.48917  5.27343  4.03262    293 a - - -
          2.68618  4.42225  2.77519  2.73123  3.46354  2.40513  3.72494  3.29354  2.67741  2.69355  4.24690  2.90347  2.73739  3.18146  2.89801  2.37887  2.77519  2.98518  4.58477  3.61503
          0.02828  3.97557  4.69792  0.61958  0.77255  0.48576  0.95510
    291   2.72137  5.16869  2.28825  1.89169  4.47795  3.30365  3.62895  3.94651  1.98222  3.45918  4.25217  2.77864  3.79346  2.76108  2.92474  2.31619  2.96912  3.54584  5.62192  4.21054    294 e - - -
          2.68618  4.42225  2.77519  2.73123  3.46354  2.40513  3.72494  3.29354  2.67741  2.69355  4.24690  2.90347  2.73739  3.18146  2.89801  2.37887  2.77519  2.98518  4.58477  3.61503
          0.02828  3.97557  4.69792  0.61958  0.77255  0.48576  0.95510
    292   2.71070  5.05074  2.75513  2.09456  4.34289  3.38405  2.59575  3.79802  2.28110  3.32216  4.12592  2.36919  3.82023  2.73354  2.43130  2.68846  2.94015  3.43012  5.47394  4.11907    295 e - - -
          2.68618  4.42225  2.77519  2.73123  3.46354  2.40513  3.72494  3.29354  2.67741  2.69355  4.24690  2.90347  2.73739  3.18146  2.89801  2.37887  2.77519  2.98518  4.58477  3.61503
          0.02828  3.97557  4.69792  0.61958  0.77255  0.48576  0.95510
    293   3.17082  4.50626  4.71001  4.20576  3.29621  4.43977  4.85054  1.18064  4.02981  1.55111  3.14557  4.45891  4.71358  4.28950  4.20887  3.82337  3.42214  1.82463  5.29949  4.09679    296 i - - -
          2.68618  4.42225  2.77519  2.73123  3.46354  2.40513  3.72494  3.29354  2.67741  2.69355  4.24690  2.90347  2.73739  3.18146  2.89801  2.37887  2.77519  2.98518  4.58477  3.61503
          0.02828  3.97557  4.69792  0.61958  0.77255  0.48576  0.95510
    294   2.63033  4.67294  2.81423  2.14462  4.12491  3.28483  3.82115  3.39823  2.64437  3.12988  4.02962  3.01839  3.84456  3.02380  3.03115  2.71048  1.60802  3.08450  5.43838  4.13541    297 t - - -
          2.68618  4.42225  2.77519  2.73123  3.46354  2.40513  3.72494  3.29354  2.67741  2.69355  4.24690  2.90347  2.73739  3.18146  2.89801  2.37887  2.77519  2.98518  4.58477  3.61503
          0.02828  3.97557  4.69792  0.61958  0.77255  0.48576  0.95510
    295   2.36789  4.28923  3.29829  3.11963  4.18001  3.01731  4.22625  3.71693  3.20035  3.42949  4.34749  3.32736  3.76478  3.54176  3.48267  0.94561  2.85588  3.22941  5.54441  4.26428    298 s - - -
          2.68618  4.42225  2.77519  2.73123  3.46354  2.40513  3.72494  3.29354  2.67741  2.69355  4.24690  2.90347  2.73739  3.18146  2.89801  2.37887  2.77519  2.98518  4.58477  3.61503
          0.02828  3.97557  4.69792  0.61958  0.77255  0.48576  0.95510
    296   1.15804  4.13842  3.44910  3.18737  4.22163  2.93793  4.23608  3.53920  3.22937  3.31679  4.18287  3.31889  3.69191  3.52892  3.51828  1.93686  2.70673  3.04864  5.60020  4.38166    299 a - - -
          2.68618  4.42225  2.77519  2.73123  3.46354  2.40513  3.72494  3.29354  2.67741  2.69355  4.24690  2.90347  2.73739  3.18146  2.89801  2.37887  2.77519  2.98518  4.58477  3.61503
          0.02828  3.97557  4.69792  0.61958  0.77255  0.48576  0.95510
    297   3.28847  4.65486  4.54672  4.10349  1.33752  4.29028  4.05377  2.48488  3.95174  1.53607  3.17418  4.19466  4.59198  4.07953  4.07587  3.66927  3.53062  2.54118  4.29448  2.70916    300 f - - -
          2.68618  4.42225  2.77519  2.73123  3.46354  2.40513  3.72494  3.29354  2.67741  2.69355  4.24690  2.90347  2.73739  3.18146  2.89801  2.37887  2.77519  2.98518  4.58477  3.61503
          0.02828  3.97557  4.69792  0.61958  0.77255  0.48576  0.95510
    298   3.27207  4.70423  4.35471  3.99584  3.17715  4.11247  4.61927  2.38771  3.76256  0.75799  3.16936  4.26128  4.53063  4.10620  3.92144  3.69654  3.56192  2.45165  5.09301  3.83987    301 l - - -
          2.68618  4.42225  2.77519  2.73123  3.46354  2.40513  3.72494  3.29354  2.67741  2.69355  4.24690  2.90347  2.73739  3.18146  2.89801  2.37887  2.77519  2.98518  4.58477  3.61503
          0.02828  3.97557  4.69792  0.61958  0.77255  0.48576  0.95510
    299   2.70779  0.75333  4.24990  4.01359  3.98207  3.30831  4.63807  3.14371  3.84131  3.05424  4.17917  3.97313  4.02334  4.18324  3.94717  2.97953  3.18328  2.88117  5.37566  4.26883    302 c - - -
          2.68618  4.42225  2.77519  2.73123  3.46354  2.40513  3.72494  3.29354  2.67741  2.69355  4.24690  2.90347  2.73739  3.18146  2.89801  2.37887  2.77519  2.98518  4.58477  3.61503
          0.02828  3.97557  4.69792  0.61958  0.77255  0.48576  0.95510
    300   2.43745  4.47558  2.87615  2.66517  4.25303  3.07943  3.94807  3.77338  2.84234  3.41297  4.25608  2.36840  3.75195  3.17186  3.22477  1.36337  2.85428  3.29988  5.56450  4.23335    303 s - - -
          2.68618  4.42225  2.77519  2.73123  3.46354  2.40513  3.72494  3.29354  2.67741  2.69355  4.24690  2.90347  2.73739  3.18146  2.89801  2.37887  2.77519  2.98518  4.58477  3.61503
          0.02828  3.97557  4.69792  0.61958  0.77255  0.48576  0.95510
    301   2.71719  4.84382  2.76563  2.50876  4.30929  2.50343  3.78742  3.80765  2.51857  3.37517  4.24327  2.99201  3.85410  1.50816  2.87731  2.75313  3.02902  3.43097  5.51209  4.19685    304 q - - -
          2.68618  4.42225  2.77519  2.73123  3.46354  2.40513  3.72494  3.29354  2.67741  2.69355  4.24690  2.90347  2.73739  3.18146  2.89801  2.37887  2.77519  2.98518  4.58477  3.61503
          0.02828  3.97557  4.69792  0.61958  0.77255  0.48576  0.95510
    302   2.70779  0.75333  4.24990  4.01359  3.98207  3.30831  4.63807  3.14371  3.84131  3.05424  4.17917  3.97313  4.02334  4.18324  3.94717  2.97953  3.18328  2.88117  5.37566  4.26883    305 c - - -
          2.68618  4.42225  2.77519  2.73123  3.46354  2.40513  3.72494  3.29354  2.67741  2.69355  4.24690  2.90347  2.73739  3.18146  2.89801  2.37887  2.77519  2.98518  4.58477  3.61503
          0.02828  3.97557  4.69792  0.61958  0.77255  0.48576  0.95510
    303   2.27550  4.23678  3.17051  3.00169  4.37318  1.29834  4.19910  3.85346  3.18820  3.52856  4.36395  3.22735  3.69797  3.47160  3.50961  1.93028  2.76877  3.27767  5.69227  4.45369    306 g - - -
          2.68618  4.42225  2.77519  2.73123  3.46354  2.40513  3.72494  3.29354  2.67741  2.69355  4.24690  2.90347  2.73739  3.18146  2.89801  2.37887  2.77519  2.98518  4.58477  3.61503
          0.02828  3.97557  4.69792  0.61958  0.77255  0.48576  0.95510
    304   3.03426  4.42488  4.51553  3.96014  3.23160  4.24773  4.61108  2.02056  3.82778  1.53859  2.30499  4.22691  4.53266  4.04805  4.02081  3.57840  3.27383  1.48358  5.14707  4.00435    307 v - - -
          2.68618  4.42225  2.77519  2.73123  3.46354  2.40513  3.72494  3.29354  2.67741  2.69355  4.24690  2.90347  2.73739  3.18146  2.89801  2.37887  2.77519  2.98518  4.58477  3.61503
          0.02828  3.97557  4.69792  0.61958  0.77255  0.48576  0.95510
    305   2.70779  0.75333  4.24990  4.01359  3.98207  3.30831  4.63807  3.14371  3.84131  3.05424  4.17917  3.97313  4.02334  4.18324  3.94717  2.97953  3.18328  2.88117  5.37566  4.26883    308 c - - -
          2.68618  4.42225  2.77519  2.73123  3.46354  2.40513  3.72494  3.29354  2.67741  2.69355  4.24690  2.90347  2.73739  3.18146  2.89801  2.37887  2.77519  2.98518  4.58477  3.61503
          0.02828  3.97557  4.69792  0.61958  0.77255  0.48576  0.95510
    306   2.92792  5.44585  1.84965  1.24397  4.73778  3.22715  3.76015  4.24139  2.75430  3.76268  4.61971  2.70217  3.84041  2.92802  3.32644  2.82311  3.21469  3.82960  5.91466  4.43579    309 e - - -
          2.68618  4.42225  2.77519  2.73123  3.46354  2.40513  3.72494  3.29354  2.67741  2.69355  4.24690  2.90347  2.73739  3.18146  2.89801  2.37887  2.77519  2.98518  4.58477  3.61503
          0.02828  3.97557  4.69792  0.61958  0.77255  0.48576  0.95510
    307   2.92331  4.39721  4.18285  3.62361  2.93731  4.00513  4.15156  2.40149  3.46810  1.27796  2.62476  3.89188  4.31622  3.71430  3.67692  3.30608  3.15045  2.39867  4.69966  2.66875    310 l - - -
          2.68618  4.42225  2.77519  2.73123  3.46354  2.40513  3.72494  3.29354  2.67741  2.69355  4.24690  2.90347  2.73739  3.18146  2.89801  2.37887  2.77519  2.98518  4.58477  3.61503
          0.02828  3.97557  4.69792  0.61958  0.77255  0.48576  0.95510
    308   2.36357  4.26214  4.25362  3.69671  3.36716  3.99814  4.39021  1.72819  3.59787  2.07891  2.64040  3.96314  4.34586  3.84951  3.82803  3.31143  3.06999  1.60011  5.08559  3.90043    311 v - - -
          2.68618  4.42225  2.77519  2.73123  3.46354  2.40513  3.72494  3.29354  2.67741  2.69355  4.24690  2.90347  2.73739  3.18146  2.89801  2.37887  2.77519  2.98518  4.58477  3.61503
          0.02828  3.97557  4.69792  0.61958  0.77255  0.48576  0.95510
    309   1.25330  4.16811  3.38270  3.14634  4.29536  1.91327  4.24092  3.64577  3.24321  3.39155  4.24537  3.30473  3.69528  3.52664  3.54457  2.41887  2.72986  3.12776  5.64038  4.44038    312 a - - -
          2.68618  4.42225  2.77519  2.73123  3.46354  2.40513  3.72494  3.29354  2.67741  2.69355  4.24690  2.90347  2.73739  3.18146  2.89801  2.37887  2.77519  2.98518  4.58477  3.61503
          0.02828  3.97557  4.69792  0.61958  0.77255  0.48576  0.95510
    310   2.22143  1.48080  3.91998  3.57955  3.90509  2.99237  4.33259  3.18577  3.44298  3.03325  3.95293  3.52306  3.74122  3.74248  3.63846  1.96007  2.70716  2.79688  5.36474  4.14949    313 c - - -
          2.68618  4.42225  2.77519  2.73123  3.46354  2.40513  3.72494  3.29354  2.67741  2.69355  4.24690  2.90347  2.73739  3.18146  2.89801  2.37887  2.77519  2.98518  4.58477  3.61503
          0.02828  3.97557  4.69792  0.61958  0.77255  0.48576  0.95510
    311   2.97044  5.51503  1.21384  1.77471  4.80200  3.21118  3.78438  4.31828  2.82731  3.83703  4.70990  2.68391  3.84751  2.95956  3.42815  2.85158  3.26673  3.90045  5.98721  4.48668    314 d - - -
          2.68618  4.42225  2.77519  2.73123  3.46354  2.40513  3.72494  3.29354  2.67741  2.69355  4.24690  2.90347  2.73739  3.18146  2.89801  2.37887  2.77519  2.98518  4.58477  3.61503
          0.02828  3.97557  4.69792  0.61958  0.77255  0.48576  0.95510
    312   2.69151  4.16294  4.11145  3.54920  2.50100  3.80683  4.13827  1.83950  3.44100  2.12451  3.19877  3.78234  4.17658  3.67615  3.64836  2.75725  2.93623  1.84706  4.80610  3.56710    315 i - - -
          2.68618  4.42225  2.77519  2.73123  3.46354  2.40513  3.72494  3.29354  2.67741  2.69355  4.24690  2.90347  2.73739  3.18146  2.89801  2.37887  2.77519  2.98518  4.58477  3.61503
          0.02828  3.97557  4.69792  0.61958  0.77255  0.48576  0.95510
    313   2.56253  4.29715  3.59528  3.15353  3.48018  3.42730  4.02831  2.74200  3.01231  2.42195  1.75342  3.44778  3.96283  3.38754  3.29014  2.32254  2.89316  2.55477  5.03722  3.77200    316 m - - -
          2.68618  4.42225  2.77519  2.73123  3.46354  2.40513  3.72494  3.29354  2.67741  2.69355  4.24690  2.90347  2.73739  3.18146  2.89801  2.37887  2.77519  2.98518  4.58477  3.61503
          0.02828  3.97557  4.69792  0.61958  0.77255  0.48576  0.95510
    314   2.71874  4.87543  3.13970  2.54463  4.16731  3.49263  3.59779  3.55542  1.94043  2.78442  3.95402  3.02419  3.87190  2.51012  2.10528  2.74748  2.52741  3.24075  5.31187  4.03693    317 k - - -
          2.68618  4.42225  2.77519  2.73123  3.46354  2.40513  3.72494  3.29354  2.67741  2.69355  4.24690  2.90347  2.73739  3.18146  2.89801  2.37887  2.77519  2.98518  4.58477  3.61503
          0.02828  3.97557  4.69792  0.61958  0.77255  0.48576  0.95510
    315   3.28558  4.64991  4.64740  4.14896  2.25971  4.39732  4.44431  2.29332  4.00437  0.95181  2.95255  4.35492  4.64348  4.13873  4.14024  3.76653  3.51814  2.40713  4.73057  3.33009    318 l - - -
          2.68618  4.42225  2.77519  2.73123  3.46354  2.40513  3.72494  3.29354  2.67741  2.69355  4.24690  2.90347  2.73739  3.18146  2.89801  2.37887  2.77519  2.98518  4.58477  3.61503
          0.02828  3.97557  4.69792  0.61958  0.77255  0.48576  0.95510
    316   2.36789  4.28923  3.29829  3.11963  4.18001  3.01731  4.22625  3.71693  3.20035  3.42949  4.34749  3.32736  3.76478  3.54176  3.48267  0.94561  2.85588  3.22941  5.54441  4.26428    319 s - - -
          2.68618  4.42225  2.77519  2.73123  3.46354  2.40513  3.72494  3.29354  2.67741  2.69355  4.24690  2.90347  2.73739  3.18146  2.89801  2.37887  2.77519  2.98518  4.58477  3.61503
          0.02828  3.97557  4.69792  0.61958  0.77255  0.48576  0.95510
    317   2.89270  4.63210  3.51115  3.36562  4.35070  3.31381  4.43402  3.92333  3.43187  3.53872  4.59348  3.66159  0.65645  3.81752  3.66512  3.06358  3.34254  3.55684  5.50830  4.47301    320 P - - -
          2.68618  4.42225  2.77519  2.73123  3.46354  2.40513  3.72494  3.29354  2.67741  2.69355  4.24690  2.90347  2.73739  3.18146  2.89801  2.37887  2.77519  2.98518  4.58477  3.61503
          0.02828  3.97557  4.69792  0.61958  0.77255  0.48576  0.95510
    318   3.12397  4.95443  3.62536  3.11593  4.33521  3.59122  3.90248  3.88469  2.28387  3.38193  4.38009  3.46745  4.08938  3.11827  0.83188  3.20357  3.38329  3.60435  5.37685  4.24088    321 r - - -
          2.68618  4.42225  2.77519  2.73123  3.46354  2.40513  3.72494  3.29354  2.67741  2.69355  4.24690  2.90347  2.73739  3.18146  2.89801  2.37887  2.77519  2.98518  4.58477  3.61503
          0.02828  3.97557  4.69792  0.61958  0.77255  0.48576  0.95510
    319   2.83680  4.97960  3.27159  2.63541  4.30675  3.56599  3.59155  3.68244  1.69053  2.64247  4.05236  3.08738  3.93196  2.46018  1.92883  2.85424  3.02812  3.37121  5.35012  4.11311    322 k - - -
          2.68618  4.42225  2.77519  2.73123  3.46354  2.40513  3.72494  3.29354  2.67741  2.69355  4.24690  2.90347  2.73739  3.18146  2.89801  2.37887  2.77519  2.98518  4.58477  3.61503
          0.02828  3.97557  4.69792  0.61958  0.77255  0.48576  0.95510
    320   3.07847  4.40817  4.74173  4.24876  3.52535  4.39631  4.96832  1.21148  4.12985  2.02442  3.33703  4.47419  4.71836  4.39832  4.33137  3.78505  3.34727  1.32010  5.49303  4.28866    323 i - - -
          2.68618  4.42225  2.77519  2.73123  3.46354  2.40513  3.72494  3.29354  2.67741  2.69355  4.24690  2.90347  2.73739  3.18146  2.89801  2.37887  2.77519  2.98518  4.58477  3.61503
          0.02828  3.97557  4.69792  0.61958  0.77255  0.48576  0.95510
    321   3.39842  4.84557  3.99146  3.74090  2.30250  3.95102  3.67044  3.39348  3.59548  2.82063  4.05798  3.85205  4.42282  3.87667  3.75775  3.52457  3.68579  3.26901  3.94996  0.81019    324 y - - -
          2.68618  4.42225  2.77519  2.73123  3.46354  2.40513  3.72494  3.29354  2.67741  2.69355  4.24690  2.90347  2.73739  3.18146  2.89801  2.37887  2.77519  2.98518  4.58477  3.61503
          0.02828  3.97557  4.69792  0.61958  0.77255  0.48576  0.95510
    322   1.68088  4.52279  2.94543  2.61062  4.13806  2.51155  3.83150  3.54119  2.67130  3.18384  4.02773  3.03861  3.77334  2.45832  3.06478  2.57914  2.83314  3.15451  5.43405  4.14157    325 a - - -
          2.68618  4.42225  2.77519  2.73123  3.46354  2.40513  3.72494  3.29354  2.67741  2.69355  4.24690  2.90347  2.73739  3.18146  2.89801  2.37887  2.77519  2.98518  4.58477  3.61503
          0.02828  3.97557  4.69792  0.61958  0.77255  0.48576  0.95510
    323   1.60991  4.57606  2.80948  2.24251  4.18088  2.52732  3.83877  3.55915  2.72583  3.22322  4.07041  2.99552  3.77966  3.03964  3.14755  2.60218  2.86715  3.17715  5.48146  4.17656    326 a - - -
          2.68618  4.42225  2.77519  2.73123  3.46354  2.40513  3.72494  3.29354  2.67741  2.69355  4.24690  2.90347  2.73739  3.18146  2.89801  2.37887  2.77519  2.98518  4.58477  3.61503
          0.02828  3.97557  4.69792  0.61958  0.77255  0.48576  0.95510
    324   3.17173  4.65093  4.07690  3.64981  2.32867  4.02571  3.67257  2.90651  3.44515  1.95776  3.59764  3.79620  4.39473  3.72251  3.64092  3.38608  3.41401  2.81999  4.00014  1.27341    327 y - - -
          2.68618  4.42225  2.77519  2.73123  3.46354  2.40513  3.72494  3.29354  2.67741  2.69355  4.24690  2.90347  2.73739  3.18146  2.89801  2.37887  2.77519  2.98518  4.58477  3.61503
          0.02828  3.97557  4.69792  0.61958  0.77255  0.48576  0.95510
    325   3.12397  4.95443  3.62536  3.11593  4.33521  3.59122  3.90248  3.88469  2.28387  3.38193  4.38009  3.46745  4.08938  3.11827  0.83188  3.20357  3.38329  3.60435  5.37685  4.24088    328 r - - -
          2.68618  4.42225  2.77519  2.73123  3.46354  2.40513  3.72494  3.29354  2.67741  2.69355  4.24690  2.90347  2.73739  3.18146  2.89801  2.37887  2.77519  2.98518  4.58477  3.61503
          0.02828  3.97557  4.69792  0.61958  0.77255  0.48576  0.95510
    326   3.06802  5.03409  3.25076  2.85401  4.44410  3.54547  3.81917  3.88003  0.90553  3.42306  4.37978  3.27364  4.03921  3.00540  2.45519  3.10373  3.31404  3.58229  5.45704  4.28499    329 k - - -
          2.68618  4.42225  2.77519  2.73123  3.46354  2.40513  3.72494  3.29354  2.67741  2.69355  4.24690  2.90347  2.73739  3.18146  2.89801  2.37887  2.77519  2.98518  4.58477  3.61503
          0.02828  3.97557  4.69792  0.61958  0.77255  0.48576  0.95510
    327   2.43745  5.09705  2.49931  1.52498  4.41779  3.30620  3.68202  3.84781  2.48253  3.40580  4.24307  2.81861  3.82751  2.48957  2.92917  2.73284  3.02588  3.48356  5.60389  4.22159    330 e - - -
          2.68618  4.42225  2.77519  2.73123  3.46354  2.40513  3.72494  3.29354  2.67741  2.69355  4.24690  2.90347  2.73739  3.18146  2.89801  2.37887  2.77519  2.98518  4.58477  3.61503
          0.02828  3.97557  4.69792  0.61958  0.77255  0.48576  0.95510
    328   3.27207  4.70423  4.35471  3.99584  3.17715  4.11247  4.61927  2.38771  3.76256  0.75799  3.16936  4.26128  4.53063  4.10620  3.92144  3.69654  3.56192  2.45165  5.09301  3.83987    331 l - - -
          2.68618  4.42225  2.77519  2.73123  3.46354  2.40513  3.72494  3.29354  2.67741  2.69355  4.24690  2.90347  2.73739  3.18146  2.89801  2.37887  2.77519  2.98518  4.58477  3.61503
          0.02828  3.97557  4.69792  0.61958  0.77255  0.48576  0.95510
    329   2.71342  4.43185  3.52345  3.06759  3.67521  3.59127  4.00635  2.53078  2.33163  2.56885  3.61513  3.43590  4.06016  3.29561  3.07377  2.95908  2.99549  1.45014  5.18167  3.93120    332 v - - -
          2.68618  4.42225  2.77519  2.73123  3.46354  2.40513  3.72494  3.29354  2.67741  2.69355  4.24690  2.90347  2.73739  3.18146  2.89801  2.37887  2.77519  2.98518  4.58477  3.61503
          0.02828  3.97557  4.69792  0.61958  0.77255  0.48576  0.95510
    330   1.95915  4.89317  2.79825  2.20330  4.23631  3.37036  3.66047  3.61715  1.93198  3.21718  4.05387  2.93178  3.83758  2.81667  2.74076  2.71235  2.94574  3.28135  5.43033  4.11103    333 k - - -
          2.68618  4.42225  2.77519  2.73123  3.46354  2.40513  3.72494  3.29354  2.67741  2.69355  4.24690  2.90347  2.73739  3.18146  2.89801  2.37887  2.77519  2.98518  4.58477  3.61503
          0.02828  3.97557  4.69792  0.61958  0.77255  0.48576  0.95510
    331   3.05379  5.13463  3.47790  2.81551  4.58174  3.66141  3.61339  3.93142  1.56786  3.38324  4.26324  3.20845  4.03522  2.75306  1.33466  3.05671  3.22204  3.62092  5.42879  4.26683    334 r - - -
          2.68618  4.42225  2.77519  2.73123  3.46354  2.40513  3.72494  3.29354  2.67741  2.69355  4.24690  2.90347  2.73739  3.18146  2.89801  2.37887  2.77519  2.98518  4.58477  3.61503
          0.02828  3.97557  4.69792  0.61958  0.77255  0.48576  0.95510
    332   2.79723  4.56169  3.49205  3.40494  4.54391  0.58638  4.51824  4.16925  3.60018  3.81027  4.78738  3.65644  3.95610  3.91625  3.82426  2.97222  3.28650  3.67768  5.61115  4.64954    335 G - - -
          2.68618  4.42225  2.77519  2.73123  3.46354  2.40513  3.72494  3.29354  2.67741  2.69355  4.24690  2.90347  2.73739  3.18146  2.89801  2.37887  2.77519  2.98518  4.58477  3.61503
          0.02828  3.97557  4.69792  0.61958  0.77255  0.48576  0.95510
    333   3.07208  4.40077  4.74012  4.24554  3.53924  4.39441  4.96764  1.30682  4.12986  2.04575  3.35064  4.47074  4.71701  4.39938  4.33349  3.78156  3.34058  1.21353  5.49948  4.29286    336 v - - -
          2.68618  4.42225  2.77519  2.73123  3.46354  2.40513  3.72494  3.29354  2.67741  2.69355  4.24690  2.90347  2.73739  3.18146  2.89801  2.37887  2.77519  2.98518  4.58477  3.61503
          0.02828  3.97557  4.69792  0.61958  0.77255  0.48576  0.95510
    334   2.74975  4.87434  2.98918  2.59305  4.35170  3.38594  3.70217  3.76292  1.37956  3.32928  4.18699  3.04587  3.88619  2.86401  2.52780  2.30460  3.02461  3.40427  5.46412  4.18741    337 k - - -
          2.68618  4.42225  2.77519  2.73123  3.46354  2.40513  3.72494  3.29354  2.67741  2.69355  4.24690  2.90347  2.73739  3.18146  2.89801  2.37887  2.77519  2.98518  4.58477  3.61503
          0.02828  3.97557  4.69792  0.61958  0.77255  0.48576  0.95510
    335   2.81113  5.03599  2.64010  2.40483  4.39779  3.33847  3.71533  3.88140  2.03083  3.43687  4.29471  1.57977  3.87294  2.88385  2.74438  2.80190  3.08439  3.51623  5.55390  4.20851    338 n - - -
          2.68618  4.42225  2.77519  2.73123  3.46354  2.40513  3.72494  3.29354  2.67741  2.69355  4.24690  2.90347  2.73739  3.18146  2.89801  2.37887  2.77519  2.98518  4.58477  3.61503
          0.02828  3.97557  4.69792  0.61958  0.77255  0.48576  0.95510
    336   2.89270  4.63210  3.51115  3.36562  4.35070  3.31381  4.43402  3.92333  3.43187  3.53872  4.59348  3.66159  0.65645  3.81752  3.66512  3.06358  3.34254  3.55684  5.50830  4.47301    339 P - - -
          2.68618  4.42225  2.77519  2.73123  3.46354  2.40513  3.72494  3.29354  2.67741  2.69355  4.24690  2.90347  2.73739  3.18146  2.89801  2.37887  2.77519  2.98518  4.58477  3.61503
          0.02828  3.97557  4.69792  0.61958  0.77255  0.48576  0.95510
    337   3.11253  4.91036  3.23083  3.00194  3.36035  3.53760  0.94239  3.83136  2.84234  3.31205  4.36367  3.40678  4.09622  3.36974  3.10146  3.18251  3.41973  3.56457  4.82390  3.30847    340 h - - -
          2.68618  4.42225  2.77519  2.73123  3.46354  2.40513  3.72494  3.29354  2.67741  2.69355  4.24690  2.90347  2.73739  3.18146  2.89801  2.37887  2.77519  2.98518  4.58477  3.61503
          0.02828  3.97557  4.69792  0.61958  0.77255  0.48576  0.95510
    338   2.59354  4.65497  3.06591  2.51982  3.87178  3.43021  2.99053  2.95109  2.41628  2.90990  3.75351  2.72610  3.82766  2.82407  2.59282  2.66645  2.32437  2.98440  5.17476  3.87514    341 t - - -
          2.68618  4.42225  2.77519  2.73123  3.46354  2.40513  3.72494  3.29354  2.67741  2.69355  4.24690  2.90347  2.73739  3.18146  2.89801  2.37887  2.77519  2.98518  4.58477  3.61503
          0.02828  3.97557  4.69792  0.61958  0.77255  0.48576  0.95510
    339   2.89998  5.12554  3.09461  2.18625  4.51705  3.54000  3.59616  3.89393  1.84495  3.37072  4.20975  3.04171  3.93734  2.72839  1.58475  2.88328  3.09290  3.55370  5.46333  4.22190    342 r - - -
          2.68618  4.42225  2.77519  2.73123  3.46354  2.40513  3.72494  3.29354  2.67741  2.69355  4.24690  2.90347  2.73739  3.18146  2.89801  2.37887  2.77519  2.98518  4.58477  3.61503
          0.02828  3.97557  4.69792  0.61958  0.77255  0.48576  0.95510
    340   2.66608  4.89566  2.89361  2.43070  4.23728  2.93287  3.62201  3.65091  1.91014  3.21305  4.03025  2.93684  3.82381  2.38600  2.66940  2.67971  2.40458  3.30194  5.40336  4.08471    343 k - - -
          2.68618  4.42225  2.77519  2.73123  3.46354  2.40513  3.72494  3.29354  2.67741  2.69355  4.24690  2.90347  2.73739  3.18146  2.89801  2.37887  2.77519  2.98518  4.58477  3.61503
          0.02828  3.97557  4.69792  0.61958  0.77255  0.48576  0.95510
    341   2.59885  4.86028  2.32468  2.33929  4.16528  2.80536  3.62935  3.09814  2.45061  3.18158  3.98927  2.62367  3.01358  2.77609  2.92968  2.61058  2.85099  3.24241  5.40352  4.04365    344 d - - -
          2.68618  4.42225  2.77519  2.73123  3.46354  2.40513  3.72494  3.29354  2.67741  2.69355  4.24690  2.90347  2.73739  3.18146  2.89801  2.37887  2.77519  2.98518  4.58477  3.61503
          0.02828  3.97557  4.69792  0.61958  0.77255  0.48576  0.95510
    342   2.55592  3.52187  3.51383  2.67767  2.97943  3.55661  3.81991  2.37962  2.52457  2.41883  3.33083  3.32809  3.93477  3.18167  3.20993  2.81030  2.78867  2.29064  4.82534  3.59825    345 v - - -
          2.68618  4.42225  2.77519  2.73123  3.46354  2.40513  3.72494  3.29354  2.67741  2.69355  4.24690  2.90347  2.73739  3.18146  2.89801  2.37887  2.77519  2.98518  4.58477  3.61503
          0.02828  3.97557  4.69792  0.61958  0.77255  0.48576  0.95510
    343   2.67063  5.00069  2.81539  2.10701  4.30376  3.38753  3.58856  3.73593  1.93687  3.27182  4.07019  2.60551  3.80670  2.47754  2.68824  2.65713  2.89878  2.98847  5.44384  4.09554    346 k - - -
          2.68618  4.42225  2.77519  2.73123  3.46354  2.40513  3.72494  3.29354  2.67741  2.69355  4.24690  2.90347  2.73739  3.18146  2.89801  2.37887  2.77519  2.98518  4.58477  3.61503
          0.02828  3.97557  4.69792  0.61958  0.77255  0.48576  0.95510
    344   2.32940  4.27492  4.09731  3.71558  3.70859  3.62106  4.56065  2.09440  3.61812  2.41457  3.59447  3.87928  4.20958  3.94406  3.85584  3.05446  3.04369  1.11125  5.43951  4.20943    347 v - - -
          2.68618  4.42225  2.77519  2.73123  3.46354  2.40513  3.72494  3.29354  2.67741  2.69355  4.24690  2.90347  2.73739  3.18146  2.89801  2.37887  2.77519  2.98518  4.58477  3.61503
          0.02828  3.97557  4.69792  0.61958  0.77255  0.48576  0.95510
    345   2.75088  4.97551  2.99021  2.49638  4.33558  3.44701  3.61077  3.75183  2.16073  3.27825  4.10218  2.66174  3.86841  2.45962  1.78889  2.48237  2.97619  3.40250  5.42119  4.13037    348 r - - -
          2.68618  4.42225  2.77519  2.73123  3.46354  2.40513  3.72494  3.29354  2.67741  2.69355  4.24690  2.90347  2.73739  3.18146  2.89801  2.37887  2.77519  2.98518  4.58477  3.61503
          0.02828  3.97557  4.69792  0.61958  0.77255  0.48576  0.95510
    346   2.74908  5.11916  2.14232  1.93148  4.47115  3.24921  3.70719  3.93565  2.61482  3.49022  4.31432  2.76927  3.80487  2.86504  3.13442  1.73656  3.02945  3.54311  5.68237  4.26336    349 s - - -
          2.68618  4.42225  2.77519  2.73123  3.46354  2.40513  3.72494  3.29354  2.67741  2.69355  4.24690  2.90347  2.73739  3.18146  2.89801  2.37887  2.77519  2.98518  4.58477  3.61503
          0.02828  3.97557  4.69792  0.61958  0.77255  0.48576  0.95510
    347   2.70272  5.07189  2.52798  2.08238  4.39792  2.70042  3.65074  3.85502  2.47505  3.39501  4.20080  2.16714  3.79624  2.50945  2.95810  2.39846  2.95994  3.47039  5.58044  4.18654    350 e - - -
          2.68618  4.42225  2.77519  2.73123  3.46354  2.40513  3.72494  3.29354  2.67741  2.69355  4.24690  2.90347  2.73739  3.18146  2.89801  2.37887  2.77519  2.98518  4.58477  3.61503
          0.02828  3.97557  4.69792  0.61958  0.77255  0.48576  0.95510
    348   2.95375  4.36418  4.31703  3.78738  2.02729  4.01234  3.87088  2.27771  3.65844  1.77395  3.22091  3.90575  4.33343  3.80827  3.80662  3.31896  3.18014  2.47917  4.22058  1.98987    351 l - - -
          2.68618  4.42225  2.77519  2.73123  3.46354  2.40513  3.72494  3.29354  2.67741  2.69355  4.24690  2.90347  2.73739  3.18146  2.89801  2.37887  2.77519  2.98518  4.58477  3.61503
          0.02828  3.97557  4.69792  0.61958  0.77255  0.48576  0.95510
    349   2.61658  4.96129  2.54968  1.97406  4.24325  3.35124  3.58906  3.18337  2.15044  3.23769  4.02915  2.84639  3.24085  2.71875  2.84071  2.60570  2.85234  3.31585  5.43337  4.06050    352 e - - -
          2.68618  4.42225  2.77519  2.73123  3.46354  2.40513  3.72494  3.29354  2.67741  2.69355  4.24690  2.90347  2.73739  3.18146  2.89801  2.37887  2.77519  2.98518  4.58477  3.61503
          0.02828  3.97557  4.69792  0.61958  0.77255  0.48576  0.95510
    350   2.66359  4.93366  2.38007  2.30498  4.14306  2.91839  3.64900  3.64893  2.50680  3.23004  4.05197  2.08177  3.80001  2.81154  2.99231  2.66148  2.91635  3.30184  5.41249  3.04117    353 n - - -
          2.68618  4.42225  2.77519  2.73123  3.46354  2.40513  3.72494  3.29354  2.67741  2.69355  4.24690  2.90347  2.73739  3.18146  2.89801  2.37887  2.77519  2.98518  4.58477  3.61503
          0.02828  3.97557  4.69792  0.61958  0.77255  0.48576  0.95510
    351   2.59763  4.76096  2.98093  2.49779  4.18383  3.34272  3.66089  3.59947  2.34862  3.18157  4.00128  2.53255  3.80757  2.81475  2.09087  2.28462  2.55982  3.24002  5.38254  4.07507    354 r - - -
          2.68618  4.42225  2.77519  2.73123  3.46354  2.40513  3.72494  3.29354  2.67741  2.69355  4.24690  2.90347  2.73739  3.18146  2.89801  2.37887  2.77519  2.98518  4.58477  3.61503
          0.02828  3.97557  4.69792  0.61958  0.77255  0.48576  0.95510
    352   3.02723  5.13215  3.39799  2.77368  4.57172  3.63555  3.61580  3.93110  1.20107  3.38729  4.26302  3.18097  4.01861  2.75501  1.83146  3.02690  3.20316  3.61446  5.43771  4.26124    355 k - - -
          2.68618  4.42225  2.77519  2.73123  3.46354  2.40513  3.72494  3.29354  2.67741  2.69355  4.24690  2.90347  2.73739  3.18146  2.89801  2.37887  2.77519  2.98518  4.58477  3.61503
          0.02828  3.97557  4.69792  0.61958  0.77255  0.48576  0.95510
    353   3.09757  4.41710  4.74396  4.21175  3.41532  4.43490  4.88693  1.52928  4.09839  1.65726  3.22389  4.45636  4.70457  4.32728  4.28954  3.79307  3.34542  1.27867  5.37911  4.20880    356 v - - -
          2.68618  4.42225  2.77519  2.73123  3.46354  2.40513  3.72494  3.29354  2.67741  2.69355  4.24690  2.90347  2.73739  3.18146  2.89801  2.37887  2.77519  2.98518  4.58477  3.61503
          0.02828  3.97557  4.69792  0.61958  0.77255  0.48576  0.95510
    354   1.60753  4.15802  3.40011  3.12577  4.25113  2.93849  4.20142  3.60606  3.17764  3.34999  4.20165  3.28672  3.68588  3.47775  3.48452  1.37243  2.70552  3.09616  5.61212  4.38672    357 s - - -
          2.68618  4.42225  2.77519  2.73123  3.46354  2.40513  3.72494  3.29354  2.67741  2.69355  4.24690  2.90347  2.73739  3.18146  2.89801  2.37887  2.77519  2.98518  4.58477  3.61503
          0.02828  3.97557  4.69792  0.61958  0.77255  0.48576  0.95510
    355   2.78664  4.32401  4.00125  3.46306  3.39719  3.86154  4.26630  1.82121  3.33945  1.85661  3.29107  3.77982  4.25002  3.65250  3.61160  3.17883  2.07563  2.02090  5.09726  3.88851    358 i - - -
          2.68618  4.42225  2.77519  2.73123  3.46354  2.40513  3.72494  3.29354  2.67741  2.69355  4.24690  2.90347  2.73739  3.18146  2.89801  2.37887  2.77519  2.98518  4.58477  3.61503
          0.02828  3.97557  4.69792  0.61958  0.77255  0.48576  0.95510
    356   2.20811  4.31705  3.36060  2.87052  3.76265  3.29172  3.89967  2.62229  2.82554  2.77133  3.68315  3.23311  2.28435  3.16252  3.18912  2.62752  2.35739  2.68547  5.18202  3.93526    359 a - - -
          2.68618  4.42225  2.77519  2.73123  3.46354  2.40513  3.72494  3.29354  2.67741  2.69355  4.24690  2.90347  2.73739  3.18146  2.89801  2.37887  2.77519  2.98518  4.58477  3.61503
          0.02828  3.97557  4.69792  0.61958  0.77255  0.48576  0.95510
    357   2.60872  4.27349  3.58611  3.03812  3.28966  3.58729  3.87273  2.64549  2.93458  2.33647  2.62237  3.39966  3.98578  3.25897  3.24348  2.86738  2.10035  2.46381  4.81641  2.88674    360 t - - -
          2.68618  4.42225  2.77519  2.73123  3.46354  2.40513  3.72494  3.29354  2.67741  2.69355  4.24690  2.90347  2.73739  3.18146  2.89801  2.37887  2.77519  2.98518  4.58477  3.61503
          0.02828  3.97557  4.69792  0.61958  0.77255  0.48576  0.95510
    358   3.16968  4.55169  4.61910  4.06168  3.12254  4.37339  4.70040  2.11187  3.91296  1.04720  2.50450  4.34661  4.61347  4.10275  4.08801  3.71115  3.40197  1.94051  5.14381  4.04059    361 l - - -
          2.68618  4.42225  2.77519  2.73123  3.46354  2.40513  3.72494  3.29354  2.67741  2.69355  4.24690  2.90347  2.73739  3.18146  2.89801  2.37887  2.77519  2.98518  4.58477  3.61503
          0.02828  3.97557  4.69792  0.61958  0.77255  0.48576  0.95510
    359   2.79646  4.38826  3.85375  3.27475  3.29412  3.81431  4.05476  2.11812  2.99509  1.52923  3.21977  3.62319  4.16692  3.41410  2.65879  3.10897  3.02844  2.35344  4.95223  3.73839    362 l - - -
          2.68618  4.42225  2.77519  2.73123  3.46354  2.40513  3.72494  3.29354  2.67741  2.69355  4.24690  2.90347  2.73739  3.18146  2.89801  2.37887  2.77519  2.98518  4.58477  3.61503
          0.02828  3.97557  4.69792  0.61958  0.77255  0.48576  0.95510
    360   3.02081  5.12041  3.36809  2.76788  4.55320  3.62386  3.62459  3.91942  1.16571  3.38312  4.26225  3.17780  4.01575  2.76644  1.91808  3.02295  3.20233  3.60359  5.43760  4.25636    363 k - - -
          2.68618  4.42225  2.77519  2.73123  3.46354  2.40513  3.72494  3.29354  2.67741  2.69355  4.24690  2.90347  2.73739  3.18146  2.89801  2.37887  2.77519  2.98518  4.58477  3.61503
          0.02828  3.97557  4.69792  0.61958  0.77255  0.48576  0.95510
    361   3.02723  5.13215  3.39799  2.77368  4.57172  3.63555  3.61580  3.93110  1.20107  3.38729  4.26302  3.18097  4.01861  2.75501  1.83146  3.02690  3.20316  3.61446  5.43771  4.26124    364 k - - -
          2.68618  4.42225  2.77519  2.73123  3.46354  2.40513  3.72494  3.29354  2.67741  2.69355  4.24690  2.90347  2.73739  3.18146  2.89801  2.37887  2.77519  2.98518  4.58477  3.61503
          0.02828  3.97557  4.69792  0.61958  0.77255  0.48576  0.95510
    362   2.94936  4.36795  4.37930  3.84498  3.36095  4.13778  4.55307  1.42352  3.70080  1.64315  3.21400  4.11572  4.47279  3.98181  3.92051  3.47623  2.75098  1.85713  5.19799  4.01458    365 i - - -
          2.68618  4.42225  2.77519  2.73123  3.46354  2.40513  3.72494  3.29354  2.67741  2.69355  4.24690  2.90347  2.73739  3.18146  2.89801  2.37887  2.77519  2.98518  4.58477  3.61503
          0.02828  3.97557  4.69792  0.61958  0.77255  0.48576  0.95510
    363   2.75407  5.20825  1.84530  2.18215  4.49777  2.78982  2.80561  3.99831  2.54761  3.51663  4.32183  2.33636  3.79747  2.80929  3.07418  2.69445  3.01569  3.59435  5.67936  4.24116    366 d - - -
          2.68618  4.42225  2.77519  2.73123  3.46354  2.40513  3.72494  3.29354  2.67741  2.69355  4.24690  2.90347  2.73739  3.18146  2.89801  2.37887  2.77519  2.98518  4.58477  3.61503
          0.02828  3.97557  4.69792  0.61958  0.77255  0.48576  0.95510
    364   3.14416  4.52500  4.60757  4.04967  3.14222  4.35420  4.68859  2.09031  3.90754  1.10520  2.52475  4.32990  4.60097  4.09876  4.08462  3.68997  3.37732  1.83724  5.14584  4.03810    367 l - - -
          2.68618  4.42225  2.77519  2.73123  3.46354  2.40513  3.72494  3.29354  2.67741  2.69355  4.24690  2.90347  2.73739  3.18146  2.89801  2.37887  2.77519  2.98518  4.58477  3.61503
          0.02828  3.97557  4.69792  0.61958  0.77255  0.48576  0.95510
    365   2.40607  4.70476  2.57225  2.27848  3.94469  2.99906  3.64185  3.32301  2.47762  2.69961  3.80675  2.94719  3.80240  2.81347  2.93312  2.63270  2.81967  2.62294  5.24662  3.92480    368 e - - -
          2.68618  4.42225  2.77519  2.73123  3.46354  2.40513  3.72494  3.29354  2.67741  2.69355  4.24690  2.90347  2.73739  3.18146  2.89801  2.37887  2.77519  2.98518  4.58477  3.61503
          0.02828  3.97557  4.69792  0.61958  0.77255  0.48576  0.95510
    366   2.78396  5.12492  2.75149  1.91129  4.43886  3.40825  2.85415  3.88602  1.77183  3.38778  4.20197  2.89359  3.85267  2.74245  2.58469  2.75126  3.00743  3.51791  5.51436  4.17735    369 k - - -
          2.68618  4.42225  2.77519  2.73123  3.46354  2.40513  3.72494  3.29354  2.67741  2.69355  4.24690  2.90347  2.73739  3.18146  2.89801  2.37887  2.77519  2.98518  4.58477  3.61503
          0.02828  3.97557  4.69792  0.61958  0.77255  0.48576  0.95510
    367   3.39842  4.84557  3.99146  3.74090  2.30250  3.95102  3.67044  3.39348  3.59548  2.82063  4.05798  3.85205  4.42282  3.87667  3.75775  3.52457  3.68579  3.26901  3.94996  0.81019    370 y - - -
          2.68600  4.42228  2.77522  2.73105  3.46356  2.40515  3.72497  3.29357  2.67743  2.69357  4.24692  2.90349  2.73742  3.18149  2.89803  2.37889  2.77522  2.98521  4.58479  3.61506
          0.24244  1.57903  4.69792  0.26820  1.44712  0.48576  0.95510
    368   2.72856  5.21160  2.06945  1.93609  4.51278  3.28531  3.63508  3.99328  2.48155  3.49981  4.28972  2.46153  3.78755  2.37729  2.99980  2.66830  2.62758  3.58321  5.66264  4.23149    372 e - - -
          2.68618  4.42225  2.77519  2.73123  3.46354  2.40513  3.72494  3.29354  2.67741  2.69355  4.24690  2.90347  2.73739  3.18146  2.89801  2.37887  2.77519  2.98518  4.58477  3.61503
          0.02828  3.97557  4.69792  0.61958  0.77255  0.48576  0.95510
    369   2.58365  4.67171  2.66521  2.48657  3.88997  3.42470  3.63474  2.71288  2.27343  2.91213  3.75524  2.98770  3.81790  2.81072  2.52495  2.64971  2.81483  2.70752  5.19485  3.88845    373 k - - -
          2.68618  4.42225  2.77519  2.73123  3.46354  2.40513  3.72494  3.29354  2.67741  2.69355  4.24690  2.90347  2.73739  3.18146  2.89801  2.37887  2.77519  2.98518  4.58477  3.61503
          0.02828  3.97557  4.69792  0.61958  0.77255  0.48576  0.95510
    370   2.32261  4.93772  2.39546  2.33238  4.24495  3.35414  3.59276  3.68093  2.13097  3.23520  4.02779  2.86493  3.77911  2.72294  2.56203  2.60786  2.59843  3.31269  5.42728  4.06423    374 k - - -
          2.68618  4.42225  2.77519  2.73123  3.46354  2.40513  3.72494  3.29354  2.67741  2.69355  4.24690  2.90347  2.73739  3.18146  2.89801  2.37887  2.77519  2.98518  4.58477  3.61503
          0.02828  3.97557  4.69792  0.61958  0.77255  0.48576  0.95510
    371   2.73964  4.23210  4.05828  3.49379  3.28393  3.85450  4.19768  1.75667  3.39125  2.06385  2.64637  3.78038  3.31718  3.65061  3.63349  3.15144  2.98161  1.83353  4.94173  3.75465    375 i - - -
          2.68618  4.42225  2.77519  2.73123  3.46354  2.40513  3.72494  3.29354  2.67741  2.69355  4.24690  2.90347  2.73739  3.18146  2.89801  2.37887  2.77519  2.98518  4.58477  3.61503
          0.02828  3.97557  4.69792  0.61958  0.77255  0.48576  0.95510
    372   2.57581  4.56895  3.06290  2.36272  3.78002  3.42467  3.68199  3.13639  2.53359  2.49391  3.68123  2.77008  2.93132  2.88925  2.94949  2.67562  2.81649  2.50764  5.13138  3.84150    376 e - - -
          2.68618  4.42225  2.77519  2.73123  3.46354  2.40513  3.72494  3.29354  2.67741  2.69355  4.24690  2.90347  2.73739  3.18146  2.89801  2.37887  2.77519  2.98518  4.58477  3.61503
          0.02828  3.97557  4.69792  0.61958  0.77255  0.48576  0.95510
    373   2.58269  4.42070  2.90048  2.71358  3.02635  3.50047  3.70582  2.58080  2.69305  2.62820  3.51811  2.70626  3.88750  3.01065  3.08637  2.74086  2.81541  2.69921  4.85351  2.79793    377 i - - -
          2.68618  4.42225  2.77519  2.73123  3.46354  2.40513  3.72494  3.29354  2.67741  2.69355  4.24690  2.90347  2.73739  3.18146  2.89801  2.37887  2.77519  2.98518  4.58477  3.61503
          0.02828  3.97557  4.69792  0.61958  0.77255  0.48576  0.95510
    374   2.42508  4.81803  2.90286  2.26116  4.09558  2.84623  3.62271  3.49653  1.97996  2.76983  3.92142  2.93617  3.81331  2.77665  2.77169  2.65738  2.86509  3.17176  5.32723  4.00494    378 k - - -
          2.68618  4.42225  2.77519  2.73123  3.46354  2.40513  3.72494  3.29354  2.67741  2.69355  4.24690  2.90347  2.73739  3.18146  2.89801  2.37887  2.77519  2.98518  4.58477  3.61503
          0.02828  3.97557  4.69792  0.61958  0.77255  0.48576  0.95510
    375   2.74722  4.87097  2.56288  1.96487  4.44640  1.42221  3.88542  3.89915  2.78985  3.51189  4.38656  2.94504  3.84835  3.08904  3.22080  2.77608  3.09328  3.50165  5.65920  4.34997    379 g - - -
          2.68618  4.42225  2.77519  2.73123  3.46354  2.40513  3.72494  3.29354  2.67741  2.69355  4.24690  2.90347  2.73739  3.18146  2.89801  2.37887  2.77519  2.98518  4.58477  3.61503
          0.02828  3.97557  4.69792  0.61958  0.77255  0.48576  0.95510
    376   2.62400  4.88515  2.54165  2.36767  4.19813  3.35253  3.62298  3.61233  1.82348  3.19898  4.01008  2.89119  3.79486  2.76618  2.82233  2.40796  2.87059  2.90766  5.40827  4.05856    380 k - - -
          2.68618  4.42225  2.77519  2.73123  3.46354  2.40513  3.72494  3.29354  2.67741  2.69355  4.24690  2.90347  2.73739  3.18146  2.89801  2.37887  2.77519  2.98518  4.58477  3.61503
          0.02828  3.97557  4.69792  0.61958  0.77255  0.48576  0.95510
    377   2.64693  4.62631  3.18911  2.62575  3.82641  3.49507  3.68018  2.78443  1.90262  2.80952  3.70598  3.09413  3.88372  2.61973  2.75199  2.74661  2.87371  2.48738  5.15426  3.88271    381 k - - -
          2.68618  4.42225  2.77519  2.73123  3.46354  2.40513  3.72494  3.29354  2.67741  2.69355  4.24690  2.90347  2.73739  3.18146  2.89801  2.37887  2.77519  2.98518  4.58477  3.61503
          0.02828  3.97557  4.69792  0.61958  0.77255  0.48576  0.95510
    378   2.63083  4.55259  3.16657  2.03273  3.72570  3.50580  3.75901  2.59630  2.60816  2.36055  3.61829  3.13097  3.90711  2.97647  3.00632  2.76310  2.62173  2.64889  5.14545  3.86673    382 e - - -
          2.68618  4.42225  2.77519  2.73123  3.46354  2.40513  3.72494  3.29354  2.67741  2.69355  4.24690  2.90347  2.73739  3.18146  2.89801  2.37887  2.77519  2.98518  4.58477  3.61503
          0.02828  3.97557  4.69792  0.61958  0.77255  0.48576  0.95510
    379   2.39472  4.22579  3.46060  3.02445  3.74933  3.22139  4.00094  2.96116  2.98493  2.79257  3.70711  3.31147  2.81852  3.30818  3.31032  2.16727  2.76719  1.75448  5.18995  3.95256    383 v - - -
          2.68618  4.42225  2.77519  2.73123  3.46354  2.40513  3.72494  3.29354  2.67741  2.69355  4.24690  2.90347  2.73739  3.18146  2.89801  2.37887  2.77519  2.98518  4.58477  3.61503
          0.02828  3.97557  4.69792  0.61958  0.77255  0.48576  0.95510
    380   2.67875  4.94118  2.81232  2.19501  4.28075  3.37411  3.62436  3.69614  1.80412  3.25521  4.06968  2.90822  3.82012  2.76600  2.70602  2.32131  2.62528  3.34059  5.44164  4.10959    384 k - - -
          2.68618  4.42225  2.77519  2.73123  3.46354  2.40513  3.72494  3.29354  2.67741  2.69355  4.24690  2.90347  2.73739  3.18146  2.89801  2.37887  2.77519  2.98518  4.58477  3.61503
          0.02828  3.97557  4.69792  0.61958  0.77255  0.48576  0.95510
    381   2.69618  4.91619  3.04798  2.48148  4.21717  3.45967  3.58806  3.62129  1.91475  3.17349  3.99183  2.68973  3.84708  2.47952  2.23494  2.70956  2.91202  2.76761  5.35197  4.05426    385 k - - -
          2.68618  4.42225  2.77519  2.73123  3.46354  2.40513  3.72494  3.29354  2.67741  2.69355  4.24690  2.90347  2.73739  3.18146  2.89801  2.37887  2.77519  2.98518  4.58477  3.61503
          0.02828  3.97557  4.69792  0.61958  0.77255  0.48576  0.95510
    382   2.88982  4.40478  4.26720  3.93430  3.62686  3.82958  4.71865  2.04964  3.80364  2.29652  3.57714  4.10735  4.38492  4.15638  4.00608  3.34022  3.24922  0.90433  5.42845  4.16611    386 v - - -
          2.68618  4.42225  2.77519  2.73123  3.46354  2.40513  3.72494  3.29354  2.67741  2.69355  4.24690  2.90347  2.73739  3.18146  2.89801  2.37887  2.77519  2.98518  4.58477  3.61503
          0.02828  3.97557  4.69792  0.61958  0.77255  0.48576  0.95510
    383   3.04792  5.09297  3.46862  2.83719  4.52339  3.64736  3.63658  3.88917  1.74506  3.36034  4.25277  3.22466  4.03821  2.78452  1.21280  3.06318  3.22777  3.58538  5.41512  4.24943    387 r - - -
          2.68618  4.42225  2.77519  2.73123  3.46354  2.40513  3.72494  3.29354  2.67741  2.69355  4.24690  2.90347  2.73739  3.18146  2.89801  2.37887  2.77519  2.98518  4.58477  3.61503
          0.02828  3.97557  4.69792  0.61958  0.77255  0.48576  0.95510
    384   3.11171  4.50297  4.48020  4.10058  3.44505  4.17622  4.81030  0.95873  3.93068  2.01099  3.36537  4.33156  4.59832  4.26890  4.11556  3.68221  3.40938  1.85350  5.35658  4.10318    388 i - - -
          2.68618  4.42225  2.77519  2.73123  3.46354  2.40513  3.72494  3.29354  2.67741  2.69355  4.24690  2.90347  2.73739  3.18146  2.89801  2.37887  2.77519  2.98518  4.58477  3.61503
          0.02828  3.97557  4.69792  0.61958  0.77255  0.48576  0.95510
    385   1.99751  4.54740  3.00053  2.57162  4.00220  3.25956  3.08934  3.42463  2.59209  3.06019  3.89733  3.02340  2.58417  2.94623  3.00550  2.35470  2.80713  3.07432  5.31197  4.00915    389 a - - -
          2.68618  4.42225  2.77519  2.73123  3.46354  2.40513  3.72494  3.29354  2.67741  2.69355  4.24690  2.90347  2.73739  3.18146  2.89801  2.37887  2.77519  2.98518  4.58477  3.61503
          0.02828  3.97557  4.69792  0.61958  0.77255  0.48576  0.95510
    386   3.25119  4.61765  4.67206  4.15701  3.11637  4.44036  4.76861  1.86744  3.95891  0.94452  2.96555  4.43360  4.68764  4.18805  4.12403  3.81818  3.49307  2.12988  5.16505  3.99472    390 l - - -
          2.68618  4.42225  2.77519  2.73123  3.46354  2.40513  3.72494  3.29354  2.67741  2.69355  4.24690  2.90347  2.73739  3.18146  2.89801  2.37887  2.77519  2.98518  4.58477  3.61503
          0.02828  3.97557  4.69792  0.61958  0.77255  0.48576  0.95510
    387   2.61641  4.68165  2.97866  2.51165  3.85857  3.40499  3.16554  3.32391  2.46003  2.55577  3.81355  2.18173  3.83599  2.85933  2.86000  2.68444  2.58257  3.02957  5.18432  3.85131    391 n - - -
          2.68618  4.42225  2.77519  2.73123  3.46354  2.40513  3.72494  3.29354  2.67741  2.69355  4.24690  2.90347  2.73739  3.18146  2.89801  2.37887  2.77519  2.98518  4.58477  3.61503
          0.02828  3.97557  4.69792  0.61958  0.77255  0.48576  0.95510
    388   3.03972  5.14778  3.44302  2.78647  4.59751  3.65232  3.60631  3.94783  1.29540  3.39406  4.26697  3.18875  4.02462  2.74264  1.64949  3.03665  3.20837  3.63084  5.43804  4.26920    392 k - - -
          2.68618  4.42225  2.77519  2.73123  3.46354  2.40513  3.72494  3.29354  2.67741  2.69355  4.24690  2.90347  2.73739  3.18146  2.89801  2.37887  2.77519  2.98518  4.58477  3.61503
          0.02828  3.97557  4.69792  0.61958  0.77255  0.48576  0.95510
    389   3.11253  4.91036  3.23083  3.00194  3.36035  3.53760  0.94239  3.83136  2.84234  3.31205  4.36367  3.40678  4.09622  3.36974  3.10146  3.18251  3.41973  3.56457  4.82390  3.30847    393 h - - -
          2.68618  4.42225  2.77519  2.73123  3.46354  2.40513  3.72494  3.29354  2.67741  2.69355  4.24690  2.90347  2.73739  3.18146  2.89801  2.37887  2.77519  2.98518  4.58477  3.61503
          0.02828  3.97557  4.69792  0.61958  0.77255  0.48576  0.95510
    390   2.63798  4.28778  3.61264  3.04590  3.43243  3.65252  3.93001  2.26017  2.53900  2.11612  3.36672  3.42852  4.02833  3.27264  3.25368  2.91840  2.59205  1.98659  4.94794  3.72362    394 v - - -
          2.68618  4.42225  2.77519  2.73123  3.46354  2.40513  3.72494  3.29354  2.67741  2.69355  4.24690  2.90347  2.73739  3.18146  2.89801  2.37887  2.77519  2.98518  4.58477  3.61503
          0.02828  3.97557  4.69792  0.61958  0.77255  0.48576  0.95510
    391   2.79723  4.56169  3.49205  3.40494  4.54391  0.58638  4.51824  4.16925  3.60018  3.81027  4.78738  3.65644  3.95610  3.91625  3.82426  2.97222  3.28650  3.67768  5.61115  4.64954    395 G - - -
          2.68618  4.42225  2.77519  2.73123  3.46354  2.40513  3.72494  3.29354  2.67741  2.69355  4.24690  2.90347  2.73739  3.18146  2.89801  2.37887  2.77519  2.98518  4.58477  3.61503
          0.02828  3.97557  4.69792  0.61958  0.77255  0.48576  0.95510
    392   2.34575  4.33216  3.36636  2.81572  3.53455  3.47727  3.79037  2.81322  2.51694  2.57820  3.03055  3.22875  3.89188  3.08210  3.09955  2.42277  2.79730  2.14250  4.96455  3.72139    396 v - - -
          2.68618  4.42225  2.77519  2.73123  3.46354  2.40513  3.72494  3.29354  2.67741  2.69355  4.24690  2.90347  2.73739  3.18146  2.89801  2.37887  2.77519  2.98518  4.58477  3.61503
          0.02828  3.97557  4.69792  0.61958  0.77255  0.48576  0.95510
    393   1.99460  4.25176  3.22527  2.93329  4.22240  3.00131  4.07435  3.61054  3.00228  3.30419  4.14773  3.19891  1.67651  3.32096  3.34618  2.10941  2.73915  3.12929  5.55883  4.31309    397 p - - -
          2.68618  4.42225  2.77519  2.73123  3.46354  2.40513  3.72494  3.29354  2.67741  2.69355  4.24690  2.90347  2.73739  3.18146  2.89801  2.37887  2.77519  2.98518  4.58477  3.61503
          0.02828  3.97557  4.69792  0.61958  0.77255  0.48576  0.95510
    394   0.87483  4.24574  3.56917  3.36615  4.15684  3.06732  4.37576  3.29793  3.38510  3.17469  4.19591  3.48910  3.81638  3.71699  3.62798  2.59550  2.88004  2.93447  5.57370  4.38565    398 a - - -
          2.68618  4.42225  2.77519  2.73123  3.46354  2.40513  3.72494  3.29354  2.67741  2.69355  4.24690  2.90347  2.73739  3.18146  2.89801  2.37887  2.77519  2.98518  4.58477  3.61503
          0.02828  3.97557  4.69792  0.61958  0.77255  0.48576  0.95510
    395   2.59012  4.65062  3.08363  2.52222  3.87499  3.43631  3.63810  2.94346  2.24934  2.89923  3.74299  2.62336  3.82745  2.81936  2.50127  2.66432  2.58675  2.71681  5.17548  3.88148    399 k - - -
          2.68618  4.42225  2.77519  2.73123  3.46354  2.40513  3.72494  3.29354  2.67741  2.69355  4.24690  2.90347  2.73739  3.18146  2.89801  2.37887  2.77519  2.98518  4.58477  3.61503
          0.02828  3.97557  4.69792  0.61958  0.77255  0.48576  0.95510
    396   2.01273  4.25330  3.22095  2.93230  4.22430  3.00137  4.07522  3.61275  3.00263  3.30664  4.15093  3.19842  1.66095  3.32209  3.34586  2.11097  2.74095  3.13131  5.56075  4.31448    400 p - - -
          2.68618  4.42225  2.77519  2.73123  3.46354  2.40513  3.72494  3.29354  2.67741  2.69355  4.24690  2.90347  2.73739  3.18146  2.89801  2.37887  2.77519  2.98518  4.58477  3.61503
          0.02828  3.97557  4.69792  0.61958  0.77255  0.48576  0.95510
    397   2.50856  4.31639  3.36482  2.83190  3.58530  3.41620  3.82189  2.56093  2.78366  2.63345  3.52924  2.87290  3.87082  3.11013  3.14945  2.45399  2.23022  2.29183  5.01355  3.76729    401 t - - -
          2.68618  4.42225  2.77519  2.73123  3.46354  2.40513  3.72494  3.29354  2.67741  2.69355  4.24690  2.90347  2.73739  3.18146  2.89801  2.37887  2.77519  2.98518  4.58477  3.61503
          0.02828  3.97557  4.69792  0.61958  0.77255  0.48576  0.95510
    398   2.88982  4.40478  4.26720  3.93430  3.62686  3.82958  4.71865  2.04964  3.80364  2.29652  3.57714  4.10735  4.38492  4.15638  4.00608  3.34022  3.24922  0.90433  5.42845  4.16611    402 v - - -
          2.68618  4.42225  2.77519  2.73123  3.46354  2.40513  3.72494  3.29354  2.67741  2.69355  4.24690  2.90347  2.73739  3.18146  2.89801  2.37887  2.77519  2.98518  4.58477  3.61503
          0.02828  3.97557  4.69792  0.61958  0.77255  0.48576  0.95510
    399   2.57872  4.46289  3.24393  2.67793  3.01582  3.48053  3.70583  2.99414  2.37100  2.68136  3.56296  3.13084  3.86966  2.94866  2.47097  2.72146  2.47425  2.54213  5.01797  3.75348    403 k - - -
          2.68618  4.42225  2.77519  2.73123  3.46354  2.40513  3.72494  3.29354  2.67741  2.69355  4.24690  2.90347  2.73739  3.18146  2.89801  2.37887  2.77519  2.98518  4.58477  3.61503
          0.02828  3.97557  4.69792  0.61958  0.77255  0.48576  0.95510
    400   2.58914  4.55904  3.13483  2.32680  3.75133  3.45635  3.67734  3.10945  2.49787  2.29513  3.65000  3.06564  3.31606  2.88764  2.63555  2.69619  2.82161  2.60097  5.10332  3.82474    404 l - - -
          2.68618  4.42225  2.77519  2.73123  3.46354  2.40513  3.72494  3.29354  2.67741  2.69355  4.24690  2.90347  2.73739  3.18146  2.89801  2.37887  2.77519  2.98518  4.58477  3.61503
          0.02828  3.97557  4.69792  0.61958  0.77255  0.48576  0.95510
    401   2.49479  4.50819  2.82759  2.69746  4.37119  1.27568  4.03903  3.90709  2.98113  3.54438  4.40214  2.44730  3.77727  3.28200  3.35647  2.60461  2.93287  3.40733  5.64908  4.35642    405 g - - -
          2.68618  4.42225  2.77519  2.73123  3.46354  2.40513  3.72494  3.29354  2.67741  2.69355  4.24690  2.90347  2.73739  3.18146  2.89801  2.37887  2.77519  2.98518  4.58477  3.61503
          0.02828  3.97557  4.69792  0.61958  0.77255  0.48576  0.95510
    402   2.82091  5.15428  2.16443  2.27236  4.42526  3.29614  3.72047  3.94717  2.55322  3.48503  4.34348  2.82228  3.84598  1.51978  3.00523  2.77858  3.09306  3.57691  5.62842  4.22558    406 q - - -
          2.68618  4.42225  2.77519  2.73123  3.46354  2.40513  3.72494  3.29354  2.67741  2.69355  4.24690  2.90347  2.73739  3.18146  2.89801  2.37887  2.77519  2.98518  4.58477  3.61503
          0.02828  3.97557  4.69792  0.61958  0.77255  0.48576  0.95510
    403   2.62734  4.89515  2.93614  2.40386  4.19887  3.39851  3.58789  3.62164  2.14153  3.17927  3.98212  2.91916  3.09006  2.40272  2.46632  2.42703  2.61927  3.27068  5.37134  4.03928    407 k - - -
          2.68618  4.42225  2.77519  2.73123  3.46354  2.40513  3.72494  3.29354  2.67741  2.69355  4.24690  2.90347  2.73739  3.18146  2.89801  2.37887  2.77519  2.98518  4.58477  3.61503
          0.02828  3.97557  4.69792  0.61958  0.77255  0.48576  0.95510
    404   2.88982  4.40478  4.26720  3.93430  3.62686  3.82958  4.71865  2.04964  3.80364  2.29652  3.57714  4.10735  4.38492  4.15638  4.00608  3.34022  3.24922  0.90433  5.42845  4.16611    408 v - - -
          2.68618  4.42225  2.77519  2.73123  3.46354  2.40513  3.72494  3.29354  2.67741  2.69355  4.24690  2.90347  2.73739  3.18146  2.89801  2.37887  2.77519  2.98518  4.58477  3.61503
          0.02828  3.97557  4.69792  0.61958  0.77255  0.48576  0.95510
    405   2.79836  4.88895  3.26879  2.64296  4.14642  3.55529  3.02706  3.55813  1.92917  2.57790  3.96841  3.09445  3.92426  2.76223  1.81589  2.83627  2.99640  3.26108  5.27658  4.02074    409 r - - -
          2.68618  4.42225  2.77519  2.73123  3.46354  2.40513  3.72494  3.29354  2.67741  2.69355  4.24690  2.90347  2.73739  3.18146  2.89801  2.37887  2.77519  2.98518  4.58477  3.61503
          0.02828  3.97557  4.69792  0.61958  0.77255  0.48576  0.95510
    406   2.63430  4.37930  3.52003  2.96891  3.51772  3.54503  3.86160  2.78398  2.69824  2.43617  2.01735  3.34406  3.96952  3.15897  2.63438  2.84971  2.58758  2.59860  5.00001  3.77380    410 m - - -
          2.68618  4.42225  2.77519  2.73123  3.46354  2.40513  3.72494  3.29354  2.67741  2.69355  4.24690  2.90347  2.73739  3.18146  2.89801  2.37887  2.77519  2.98518  4.58477  3.61503
          0.02828  3.97557  4.69792  0.61958  0.77255  0.48576  0.95510
    407   2.27856  1.63641  3.87784  3.55591  4.04949  1.69479  4.36723  3.37557  3.47278  3.17363  4.07384  3.54201  3.75640  3.76072  3.68050  2.50398  2.76673  2.95220  5.43374  4.28502    411 c - - -
          2.68618  4.42225  2.77519  2.73123  3.46354  2.40513  3.72494  3.29354  2.67741  2.69355  4.24690  2.90347  2.73739  3.18146  2.89801  2.37887  2.77519  2.98518  4.58477  3.61503
          0.02828  3.97557  4.69792  0.61958  0.77255  0.48576  0.95510
    408   3.10257  5.24390  0.78074  2.40387  4.63529  3.29075  4.02506  4.24740  3.12919  3.83772  4.81887  2.96511  3.95092  3.26495  3.65878  3.05386  3.44362  3.87588  5.78367  4.49220    412 d - - -
          2.68618  4.42225  2.77519  2.73123  3.46354  2.40513  3.72494  3.29354  2.67741  2.69355  4.24690  2.90347  2.73739  3.18146  2.89801  2.37887  2.77519  2.98518  4.58477  3.61503
          0.02828  3.97557  4.69792  0.61958  0.77255  0.48576  0.95510
    409   3.05317  4.39696  4.69122  4.19997  3.54588  4.35075  4.93329  1.47752  4.08117  2.06687  3.36531  4.42786  4.68957  4.36087  4.29168  3.73856  3.32585  1.09119  5.49162  4.27645    413 v - - -
          2.68618  4.42225  2.77519  2.73123  3.46354  2.40513  3.72494  3.29354  2.67741  2.69355  4.24690  2.90347  2.73739  3.18146  2.89801  2.37887  2.77519  2.98518  4.58477  3.61503
          0.02828  3.97557  4.69792  0.61958  0.77255  0.48576  0.95510
    410   3.07847  4.40817  4.74173  4.24876  3.52535  4.39631  4.96832  1.21148  4.12985  2.02442  3.33703  4.47419  4.71836  4.39832  4.33137  3.78505  3.34727  1.32010  5.49303  4.28866    414 i - - -
          2.68618  4.42225  2.77519  2.73123  3.46354  2.40513  3.72494  3.29354  2.67741  2.69355  4.24690  2.90347  2.73739  3.18146  2.89801  2.37887  2.77519  2.98518  4.58477  3.61503
          0.02828  3.97557  4.69792  0.61958  0.77255  0.48576  0.95510
    411   1.13612  4.16425  3.40261  3.16768  4.28297  2.17276  4.25099  3.62085  3.25588  3.37820  4.23791  3.31737  3.69922  3.54210  3.55061  2.42371  2.73272  3.11164  5.63280  4.43553    415 a - - -
          2.68618  4.42225  2.77519  2.73123  3.46354  2.40513  3.72494  3.29354  2.67741  2.69355  4.24690  2.90347  2.73739  3.18146  2.89801  2.37887  2.77519  2.98518  4.58477  3.61503
          0.02828  3.97557  4.69792  0.61958  0.77255  0.48576  0.95510
    412   2.08324  4.41486  3.21160  2.70258  2.96266  3.39087  3.75648  3.03810  2.42738  2.73590  3.61327  3.13557  3.84248  3.01026  3.05047  2.25466  2.79514  2.77007  5.05677  3.78259    416 a - - -
          2.68618  4.42225  2.77519  2.73123  3.46354  2.40513  3.72494  3.29354  2.67741  2.69355  4.24690  2.90347  2.73739  3.18146  2.89801  2.37887  2.77519  2.98518  4.58477  3.61503
          0.02828  3.97557  4.69792  0.61958  0.77255  0.48576  0.95510
    413   2.26477  4.20275  3.36533  3.04971  4.16745  2.99516  4.12273  3.51078  3.05846  3.25301  4.11448  3.26252  3.71067  3.38869  3.37617  1.59172  1.67934  3.05059  5.52979  4.29262    417 s - - -
          2.68618  4.42225  2.77519  2.73123  3.46354  2.40513  3.72494  3.29354  2.67741  2.69355  4.24690  2.90347  2.73739  3.18146  2.89801  2.37887  2.77519  2.98518  4.58477  3.61503
          0.02828  3.97557  4.69792  0.61958  0.77255  0.48576  0.95510
    414   2.89270  4.63210  3.51115  3.36562  4.35070  3.31381  4.43402  3.92333  3.43187  3.53872  4.59348  3.66159  0.65645  3.81752  3.66512  3.06358  3.34254  3.55684  5.50830  4.47301    418 P - - -
          2.68618  4.42225  2.77519  2.73123  3.46354  2.40513  3.72494  3.29354  2.67741  2.69355  4.24690  2.90347  2.73739  3.18146  2.89801  2.37887  2.77519  2.98518  4.58477  3.61503
          0.02828  3.97557  4.69792  0.61958  0.77255  0.48576  0.95510
    415   2.79846  5.27380  1.91488  1.72861  4.58309  3.25237  3.69185  4.06706  2.60631  3.58664  4.40261  2.73027  2.48241  2.84095  3.14805  2.72653  3.06745  3.65908  5.75803  4.31018    419 e - - -
          2.68618  4.42225  2.77519  2.73123  3.46354  2.40513  3.72494  3.29354  2.67741  2.69355  4.24690  2.90347  2.73739  3.18146  2.89801  2.37887  2.77519  2.98518  4.58477  3.61503
          0.02828  3.97557  4.69792  0.61958  0.77255  0.48576  0.95510
    416   2.79110  5.26763  1.75601  1.86694  4.59788  2.73454  3.69687  4.08685  2.62567  3.60252  4.41621  2.72326  3.80252  2.84670  3.17744  2.28574  3.06580  3.67062  5.77660  4.32232    420 d - - -
          2.68618  4.42225  2.77519  2.73123  3.46354  2.40513  3.72494  3.29354  2.67741  2.69355  4.24690  2.90347  2.73739  3.18146  2.89801  2.37887  2.77519  2.98518  4.58477  3.61503
          0.02828  3.97557  4.69792  0.61958  0.77255  0.48576  0.95510
    417   2.83634  5.16796  2.79947  2.10257  4.52630  3.43925  3.60815  3.94285  1.63855  3.42455  4.24606  2.92303  3.87964  2.21243  2.48134  2.79916  3.05180  3.57596  5.53712  4.22863    421 k - - -
          2.68618  4.42225  2.77519  2.73123  3.46354  2.40513  3.72494  3.29354  2.67741  2.69355  4.24690  2.90347  2.73739  3.18146  2.89801  2.37887  2.77519  2.98518  4.58477  3.61503
          0.02828  3.97557  4.69792  0.61958  0.77255  0.48576  0.95510
    418   3.25483  4.64359  4.62856  4.08775  3.05515  4.41409  4.70362  2.19844  3.88426  0.93692  2.29802  4.38079  4.64464  4.10101  4.04889  3.77185  3.48614  2.31528  5.10949  3.98456    422 l - - -
          2.68618  4.42225  2.77519  2.73123  3.46354  2.40513  3.72494  3.29354  2.67741  2.69355  4.24690  2.90347  2.73739  3.18146  2.89801  2.37887  2.77519  2.98518  4.58477  3.61503
          0.02828  3.97557  4.69792  0.61958  0.77255  0.48576  0.95510
    419   2.79723  4.56169  3.49205  3.40494  4.54391  0.58638  4.51824  4.16925  3.60018  3.81027  4.78738  3.65644  3.95610  3.91625  3.82426  2.97222  3.28650  3.67768  5.61115  4.64954    423 G - - -
          2.68618  4.42225  2.77519  2.73123  3.46354  2.40513  3.72494  3.29354  2.67741  2.69355  4.24690  2.90347  2.73739  3.18146  2.89801  2.37887  2.77519  2.98518  4.58477  3.61503
          0.02828  3.97557  4.69792  0.61958  0.77255  0.48576  0.95510
    420   1.95915  4.17234  3.42976  3.07162  4.15155  2.98713  4.12087  3.48053  3.07618  3.22245  4.06989  3.27094  3.69816  3.38600  3.40207  1.76668  1.70767  3.01983  5.51244  4.29182    424 t - - -
          2.68618  4.42225  2.77519  2.73123  3.46354  2.40513  3.72494  3.29354  2.67741  2.69355  4.24690  2.90347  2.73739  3.18146  2.89801  2.37887  2.77519  2.98518  4.58477  3.61503
          0.02828  3.97557  4.69792  0.61958  0.77255  0.48576  0.95510
    421   2.86648  4.30177  4.34593  3.82402  3.52581  4.04824  4.57564  1.41880  3.71661  2.18958  3.37906  4.07642  4.43564  4.00230  3.95636  3.39722  2.53830  1.49254  5.29599  4.09172    425 i - - -
          2.68618  4.42225  2.77519  2.73123  3.46354  2.40513  3.72494  3.29354  2.67741  2.69355  4.24690  2.90347  2.73739  3.18146  2.89801  2.37887  2.77519  2.98518  4.58477  3.61503
          0.02828  3.97557  4.69792  0.61958  0.77255  0.48576  0.95510
    422   3.39842  4.84557  3.99146  3.74090  2.30250  3.95102  3.67044  3.39348  3.59548  2.82063  4.05798  3.85205  4.42282  3.87667  3.75775  3.52457  3.68579  3.26901  3.94996  0.81019    426 y - - -
          2.68618  4.42225  2.77519  2.73123  3.46354  2.40513  3.72494  3.29354  2.67741  2.69355  4.24690  2.90347  2.73739  3.18146  2.89801  2.37887  2.77519  2.98518  4.58477  3.61503
          0.02828  3.97557  4.69792  0.61958  0.77255  0.48576  0.95510
    423   3.11253  4.91036  3.23083  3.00194  3.36035  3.53760  0.94239  3.83136  2.84234  3.31205  4.36367  3.40678  4.09622  3.36974  3.10146  3.18251  3.41973  3.56457  4.82390  3.30847    427 h - - -
          2.68618  4.42225  2.77519  2.73123  3.46354  2.40513  3.72494  3.29354  2.67741  2.69355  4.24690  2.90347  2.73739  3.18146  2.89801  2.37887  2.77519  2.98518  4.58477  3.61503
          0.02828  3.97557  4.69792  0.61958  0.77255  0.48576  0.95510
    424   0.87483  4.24574  3.56917  3.36615  4.15684  3.06732  4.37576  3.29793  3.38510  3.17469  4.19591  3.48910  3.81638  3.71699  3.62798  2.59550  2.88004  2.93447  5.57370  4.38565    428 a - - -
          2.68618  4.42225  2.77519  2.73123  3.46354  2.40513  3.72494  3.29354  2.67741  2.69355  4.24690  2.90347  2.73739  3.18146  2.89801  2.37887  2.77519  2.98518  4.58477  3.61503
          0.02828  3.97557  4.69792  0.61958  0.77255  0.48576  0.95510
    425   2.31214  4.28274  3.18821  2.93021  4.24921  3.00265  4.08962  3.70875  3.01467  3.37755  4.22611  3.20116  2.78855  3.34117  3.35290  1.21514  2.77140  3.20537  5.57745  4.31577    429 s - - -
          2.68618  4.42225  2.77519  2.73123  3.46354  2.40513  3.72494  3.29354  2.67741  2.69355  4.24690  2.90347  2.73739  3.18146  2.89801  2.37887  2.77519  2.98518  4.58477  3.61503
          0.02828  3.97557  4.69792  0.61958  0.77255  0.48576  0.95510
    426   3.11171  4.50297  4.48020  4.10058  3.44505  4.17622  4.81030  0.95873  3.93068  2.01099  3.36537  4.33156  4.59832  4.26890  4.11556  3.68221  3.40938  1.85350  5.35658  4.10318    430 i - - -
          2.68618  4.42225  2.77519  2.73123  3.46354  2.40513  3.72494  3.29354  2.67741  2.69355  4.24690  2.90347  2.73739  3.18146  2.89801  2.37887  2.77519  2.98518  4.58477  3.61503
          0.02828  3.97557  4.69792  0.61958  0.77255  0.48576  0.95510
    427   2.28778  4.94483  2.19335  2.12758  4.28806  3.29333  3.65072  3.72564  2.49331  3.29737  4.10270  2.83082  3.78033  2.79590  2.98770  2.38444  2.48861  3.35127  5.50651  4.12661    431 e - - -
          2.68618  4.42225  2.77519  2.73123  3.46354  2.40513  3.72494  3.29354  2.67741  2.69355  4.24690  2.90347  2.73739  3.18146  2.89801  2.37887  2.77519  2.98518  4.58477  3.61503
          0.02828  3.97557  4.69792  0.61958  0.77255  0.48576  0.95510
    428   2.79723  4.56169  3.49205  3.40494  4.54391  0.58638  4.51824  4.16925  3.60018  3.81027  4.78738  3.65644  3.95610  3.91625  3.82426  2.97222  3.28650  3.67768  5.61115  4.64954    432 G - - -
          2.68618  4.42225  2.77519  2.73123  3.46354  2.40513  3.72494  3.29354  2.67741  2.69355  4.24690  2.90347  2.73739  3.18146  2.89801  2.37887  2.77519  2.98518  4.58477  3.61503
          0.02828  3.97557  4.69792  0.61958  0.77255  0.48576  0.95510
    429   2.70196  4.79949  3.17600  2.58077  4.07538  3.49362  3.61985  3.44228  1.70219  3.03860  3.23048  3.05164  3.87760  2.77950  2.30982  2.75167  2.63532  3.14586  5.26848  4.00006    433 k - - -
          2.68618  4.42225  2.77519  2.73123  3.46354  2.40513  3.72494  3.29354  2.67741  2.69355  4.24690  2.90347  2.73739  3.18146  2.89801  2.37887  2.77519  2.98518  4.58477  3.61503
          0.02828  3.97557  4.69792  0.61958  0.77255  0.48576  0.95510
    430   2.88982  4.40478  4.26720  3.93430  3.62686  3.82958  4.71865  2.04964  3.80364  2.29652  3.57714  4.10735  4.38492  4.15638  4.00608  3.34022  3.24922  0.90433  5.42845  4.16611    434 v - - -
          2.68618  4.42225  2.77519  2.73123  3.46354  2.40513  3.72494  3.29354  2.67741  2.69355  4.24690  2.90347  2.73739  3.18146  2.89801  2.37887  2.77519  2.98518  4.58477  3.61503
          0.02828  3.97557  4.69792  0.61958  0.77255  0.48576  0.95510
    431   2.51624  4.51659  3.03631  2.35188  3.90856  2.71956  3.76140  3.24100  2.62472  2.94430  3.80323  3.05332  3.80669  2.96972  3.03500  2.62516  2.03172  2.62022  5.25061  3.96441    435 t - - -
          2.68618  4.42225  2.77519  2.73123  3.46354  2.40513  3.72494  3.29354  2.67741  2.69355  4.24690  2.90347  2.73739  3.18146  2.89801  2.37887  2.77519  2.98518  4.58477  3.61503
          0.02828  3.97557  4.69792  0.61958  0.77255  0.48576  0.95510
    432   2.78861  5.27610  1.74937  1.76205  4.57612  3.27555  3.66539  4.06044  2.52464  3.56584  4.37267  2.74364  3.80710  2.80650  2.62606  2.71716  3.04626  3.65173  5.72323  4.28593    436 d - - -
          2.68618  4.42225  2.77519  2.73123  3.46354  2.40513  3.72494  3.29354  2.67741  2.69355  4.24690  2.90347  2.73739  3.18146  2.89801  2.37887  2.77519  2.98518  4.58477  3.61503
          0.02828  3.97557  4.69792  0.61958  0.77255  0.48576  0.95510
    433   3.11094  4.42375  4.77452  4.24202  3.40530  4.45706  4.90820  1.40796  4.12881  1.63907  3.20957  4.48338  4.71918  4.34967  4.31356  3.81683  3.35765  1.38424  5.38147  4.21784    437 v - - -
          2.68618  4.42225  2.77519  2.73123  3.46354  2.40513  3.72494  3.29354  2.67741  2.69355  4.24690  2.90347  2.73739  3.18146  2.89801  2.37887  2.77519  2.98518  4.58477  3.61503
          0.02828  3.97557  4.69792  0.61958  0.77255  0.48576  0.95510
    434   2.66276  4.93876  2.20220  2.28657  4.41659  3.20960  3.74570  3.89671  2.65480  3.46518  4.28733  2.33903  3.78729  2.91200  3.15675  1.69460  2.97591  3.48139  5.65088  4.25110    438 s - - -
          2.68618  4.42225  2.77519  2.73123  3.46354  2.40513  3.72494  3.29354  2.67741  2.69355  4.24690  2.90347  2.73739  3.18146  2.89801  2.37887  2.77519  2.98518  4.58477  3.61503
          0.02828  3.97557  4.69792  0.61958  0.77255  0.48576  0.95510
    435   2.75827  5.22698  2.16979  1.66655  4.51358  2.82819  2.81223  4.00003  2.52652  3.51478  4.31736  2.74708  3.79806  2.79710  3.04881  2.69525  3.01431  3.59764  5.68170  4.24706    439 e - - -
          2.68618  4.42225  2.77519  2.73123  3.46354  2.40513  3.72494  3.29354  2.67741  2.69355  4.24690  2.90347  2.73739  3.18146  2.89801  2.37887  2.77519  2.98518  4.58477  3.61503
          0.02828  3.97557  4.69792  0.61958  0.77255  0.48576  0.95510
    436   2.64661  5.01894  2.45299  2.27827  4.30694  3.33320  3.09782  3.76355  2.39241  3.30438  4.09576  2.45439  3.78025  2.40956  2.87188  2.62427  2.41314  3.38620  5.48740  4.10191    440 e - - -
          2.68618  4.42225  2.77519  2.73123  3.46354  2.40513  3.72494  3.29354  2.67741  2.69355  4.24690  2.90347  2.73739  3.18146  2.89801  2.37887  2.77519  2.98518  4.58477  3.61503
          0.02828  3.97557  4.69792  0.61958  0.77255  0.48576  0.95510
    437   2.59639  4.08465  3.98486  3.40288  2.74140  3.68807  3.95261  2.26593  3.28217  2.00396  3.12910  3.63508  4.04968  3.51428  3.04463  2.97263  2.82754  2.05731  3.34994  3.38699    441 l - - -
          2.68618  4.42225  2.77519  2.73123  3.46354  2.40513  3.72494  3.29354  2.67741  2.69355  4.24690  2.90347  2.73739  3.18146  2.89801  2.37887  2.77519  2.98518  4.58477  3.61503
          0.02828  3.97557  4.69792  0.61958  0.77255  0.48576  0.95510
    438   3.06187  4.39752  4.71607  4.22266  3.54509  4.37328  4.95078  1.41181  4.10615  2.06000  3.36023  4.44932  4.70364  4.38080  4.31363  3.76032  3.33222  1.13050  5.49686  4.28572    442 v - - -
          2.68618  4.42225  2.77519  2.73123  3.46354  2.40513  3.72494  3.29354  2.67741  2.69355  4.24690  2.90347  2.73739  3.18146  2.89801  2.37887  2.77519  2.98518  4.58477  3.61503
          0.02828  3.97557  4.69792  0.61958  0.77255  0.48576  0.95510
    439   3.04342  5.17307  2.53466  0.88727  4.53259  3.34228  3.93908  4.00706  2.83275  3.60800  4.57832  2.99494  3.95201  3.15312  3.25164  3.01585  3.34872  3.68059  5.68477  4.40804    443 e - - -
          2.68618  4.42225  2.77519  2.73123  3.46354  2.40513  3.72494  3.29354  2.67741  2.69355  4.24690  2.90347  2.73739  3.18146  2.89801  2.37887  2.77519  2.98518  4.58477  3.61503
          0.02828  3.97557  4.69792  0.61958  0.77255  0.48576  0.95510
    440   3.11171  4.50297  4.48020  4.10058  3.44505  4.17622  4.81030  0.95873  3.93068  2.01099  3.36537  4.33156  4.59832  4.26890  4.11556  3.68221  3.40938  1.85350  5.35658  4.10318    444 i - - -
          2.68618  4.42225  2.77519  2.73123  3.46354  2.40513  3.72494  3.29354  2.67741  2.69355  4.24690  2.90347  2.73739  3.18146  2.89801  2.37887  2.77519  2.98518  4.58477  3.61503
          0.02828  3.97557  4.69792  0.61958  0.77255  0.48576  0.95510
    441   2.34634  4.37436  3.29749  2.77535  2.92805  3.44030  3.78473  2.90287  2.46539  2.63792  3.54149  3.19505  3.87683  3.06087  3.07646  2.72036  2.09486  2.65922  5.00979  3.74966    445 t - - -
          2.68618  4.42225  2.77519  2.73123  3.46354  2.40513  3.72494  3.29354  2.67741  2.69355  4.24690  2.90347  2.73739  3.18146  2.89801  2.37887  2.77519  2.98518  4.58477  3.61503
          0.02828  3.97557  4.69792  0.61958  0.77255  0.48576  0.95510
    442   2.48525  4.95807  3.03813  2.48515  4.29513  3.45806  3.58951  3.69979  1.94508  3.23280  4.04847  2.97825  3.85403  2.46431  2.04115  2.46611  2.93617  3.35462  5.39143  4.09778    446 k - - -
          2.68618  4.42225  2.77519  2.73123  3.46354  2.40513  3.72494  3.29354  2.67741  2.69355  4.24690  2.90347  2.73739  3.18146  2.89801  2.37887  2.77519  2.98518  4.58477  3.61503
          0.01912  3.96641        *  0.61958  0.77255  0.00000        *
//
HMMER3/f [3.1b2 | February 2015]
NAME  HMMPduS_1_all.SPU7
LENG  435
ALPH  amino
RF    no
MM    no
CONS  yes
CS    no
MAP   yes
DATE  Fri Nov 20 00:45:08 2020
NSEQ  8
EFFN  0.699219
CKSUM 1366674180
STATS LOCAL MSV      -12.0761  0.69875
STATS LOCAL VITERBI  -12.4832  0.69875
STATS LOCAL FORWARD   -5.8852  0.69875
HMM          A        C        D        E        F        G        H        I        K        L        M        N        P        Q        R        S        T        V        W        Y   
            m->m     m->i     m->d     i->m     i->i     d->m     d->d
  COMPO   2.50053  3.81721  3.02647  2.75169  3.51325  2.73575  3.67532  2.69128  2.66117  2.38915  3.52942  3.18129  3.21108  3.21045  2.99766  2.73183  2.88456  2.50628  5.14868  3.70736
          2.68618  4.42225  2.77519  2.73123  3.46354  2.40513  3.72494  3.29354  2.67741  2.69355  4.24690  2.90347  2.73739  3.18146  2.89801  2.37887  2.77519  2.98518  4.58477  3.61503
          0.29379  4.01087  1.44202  0.61958  0.77255  0.00000        *
      1   2.52522  4.43069  3.12268  2.64887  3.64461  3.34983  3.70078  3.02169  2.52111  2.67793  2.86585  3.08137  3.81035  2.63755  2.86860  2.27425  2.79632  2.77044  5.04278  3.76026      1 s - - -
          2.68618  4.42225  2.77519  2.73123  3.46354  2.40513  3.72494  3.29354  2.67741  2.69355  4.24690  2.90347  2.73739  3.18146  2.89801  2.37887  2.77519  2.98518  4.58477  3.61503
          0.03547  3.75255  4.47490  0.61958  0.77255  0.41879  1.07248
      2   2.58353  4.40644  3.28045  2.41651  3.56491  3.49938  3.77273  2.84187  2.69651  2.56184  2.49371  3.19109  3.36124  3.04128  3.07168  2.75828  2.82457  2.34846  5.00226  3.75016      2 v - - -
          2.68618  4.42225  2.77519  2.73123  3.46354  2.40513  3.72494  3.29354  2.67741  2.69355  4.24690  2.90347  2.73739  3.18146  2.89801  2.37887  2.77519  2.98518  4.58477  3.61503
          0.02836  3.97290  4.69525  0.61958  0.77255  0.52409  0.89672
      3   2.19819  4.30773  3.36350  2.82787  3.58793  3.40017  3.81874  2.46808  2.78631  2.64024  3.53023  2.88731  3.85968  3.10653  3.15509  2.47817  2.43699  2.44759  5.01263  3.76809      3 a - - -
          2.68618  4.42225  2.77519  2.73123  3.46354  2.40513  3.72494  3.29354  2.67741  2.69355  4.24690  2.90347  2.73739  3.18146  2.89801  2.37887  2.77519  2.98518  4.58477  3.61503
          0.02836  3.97290  4.69525  0.61958  0.77255  0.52409  0.89672
      4   2.41745  4.64583  2.75386  2.33235  3.86379  3.40817  3.65131  2.80510  2.49788  2.89536  3.74068  2.63106  3.81449  2.83569  2.94343  2.64687  2.81146  2.57635  5.18905  3.88032      4 e - - -
          2.68618  4.42225  2.77519  2.73123  3.46354  2.40513  3.72494  3.29354  2.67741  2.69355  4.24690  2.90347  2.73739  3.18146  2.89801  2.37887  2.77519  2.98518  4.58477  3.61503
          0.02836  3.97290  4.69525  0.61958  0.77255  0.52409  0.89672
      5   2.60034  4.25284  3.56789  2.62539  2.74139  3.60914  3.87628  2.29738  2.94348  2.19544  3.31230  3.38781  3.98439  3.24328  3.26855  2.86968  2.47257  2.38050  4.85227  3.61980      5 l - - -
          2.68618  4.42225  2.77519  2.73123  3.46354  2.40513  3.72494  3.29354  2.67741  2.69355  4.24690  2.90347  2.73739  3.18146  2.89801  2.37887  2.77519  2.98518  4.58477  3.61503
          0.02836  3.97290  4.69525  0.61958  0.77255  0.52409  0.89672
      6   2.09423  4.93831  2.23208  2.28877  4.35052  3.25516  3.68388  3.80030  2.54675  3.36650  4.17393  2.23007  3.17842  2.83398  3.04491  2.63142  2.91973  3.40552  5.56742  4.18095      6 a - - -
          2.68618  4.42225  2.77519  2.73123  3.46354  2.40513  3.72494  3.29354  2.67741  2.69355  4.24690  2.90347  2.73739  3.18146  2.89801  2.37887  2.77519  2.98518  4.58477  3.61503
          0.02836  3.97290  4.69525  0.61958  0.77255  0.52409  0.89672
      7   3.04673  4.38550  4.68833  4.13110  2.55759  4.31755  4.64895  1.51453  4.01870  1.62321  3.06474  4.34013  4.58068  4.17893  4.16460  3.65184  3.28098  1.66893  5.08579  3.89970      7 i - - -
          2.68618  4.42225  2.77519  2.73123  3.46354  2.40513  3.72494  3.29354  2.67741  2.69355  4.24690  2.90347  2.73739  3.18146  2.89801  2.37887  2.77519  2.98518  4.58477  3.61503
          0.02836  3.97290  4.69525  0.61958  0.77255  0.52409  0.89672
      8   2.71233  4.97450  2.91583  2.26178  4.30508  3.42359  3.60025  3.71901  1.99823  3.25600  4.07028  2.94022  3.84086  2.73619  2.24740  2.06835  2.93741  3.36818  5.42076  4.10864      8 k - - -
          2.68618  4.42225  2.77519  2.73123  3.46354  2.40513  3.72494  3.29354  2.67741  2.69355  4.24690  2.90347  2.73739  3.18146  2.89801  2.37887  2.77519  2.98518  4.58477  3.61503
          0.02836  3.97290  4.69525  0.61958  0.77255  0.52409  0.89672
      9   2.76509  5.18160  2.58802  1.97150  4.50489  3.34874  3.61956  3.95818  2.06611  3.45552  4.25764  2.20774  3.82282  2.36647  2.74285  2.71582  3.00111  3.56769  5.59674  4.22067      9 e - - -
          2.68618  4.42225  2.77519  2.73123  3.46354  2.40513  3.72494  3.29354  2.67741  2.69355  4.24690  2.90347  2.73739  3.18146  2.89801  2.37887  2.77519  2.98518  4.58477  3.61503
          0.02836  3.97290  4.69525  0.61958  0.77255  0.52409  0.89672
     10   2.25990  4.18269  3.69249  3.13718  3.21203  3.57216  3.87497  2.62781  3.01245  1.84818  3.29380  3.45006  3.97692  3.32223  3.28525  2.66097  2.82078  2.43181  3.38234  3.45387     10 l - - -
          2.68618  4.42225  2.77519  2.73123  3.46354  2.40513  3.72494  3.29354  2.67741  2.69355  4.24690  2.90347  2.73739  3.18146  2.89801  2.37887  2.77519  2.98518  4.58477  3.61503
          0.02836  3.97290  4.69525  0.61958  0.77255  0.52409  0.89672
     11   2.79365  4.55843  3.48792  3.40044  4.53959  0.58969  4.51396  4.16422  3.59533  3.80559  4.78263  3.65230  3.95277  3.91160  3.81975  2.96855  3.28271  3.67317  5.60759  4.64510     11 G - - -
          2.68618  4.42225  2.77519  2.73123  3.46354  2.40513  3.72494  3.29354  2.67741  2.69355  4.24690  2.90347  2.73739  3.18146  2.89801  2.37887  2.77519  2.98518  4.58477  3.61503
          0.02836  3.97290  4.69525  0.61958  0.77255  0.52409  0.89672
     12   3.13054  4.44799  4.77272  4.23532  3.34082  4.45986  4.88570  1.41650  4.11671  1.47725  3.14370  4.48136  4.71144  4.32224  4.29326  3.81692  3.37389  1.54452  5.33534  4.18808     12 i - - -
          2.68618  4.42225  2.77519  2.73123  3.46354  2.40513  3.72494  3.29354  2.67741  2.69355  4.24690  2.90347  2.73739  3.18146  2.89801  2.37887  2.77519  2.98518  4.58477  3.61503
          0.02836  3.97290  4.69525  0.61958  0.77255  0.52409  0.89672
     13   2.87590  4.32106  4.36313  3.86126  3.57687  4.04147  4.64040  1.72465  3.74448  2.21379  3.42217  4.10503  4.45498  4.04857  3.98732  3.40879  2.79790  1.14183  5.37590  4.16166     13 v - - -
          2.68618  4.42225  2.77519  2.73123  3.46354  2.40513  3.72494  3.29354  2.67741  2.69355  4.24690  2.90347  2.73739  3.18146  2.89801  2.37887  2.77519  2.98518  4.58477  3.61503
          0.02836  3.97290  4.69525  0.61958  0.77255  0.52409  0.89672
     14   2.79365  4.55843  3.48792  3.40044  4.53959  0.58969  4.51396  4.16422  3.59533  3.80559  4.78263  3.65230  3.95277  3.91160  3.81975  2.96855  3.28271  3.67317  5.60759  4.64510     14 G - - -
          2.68618  4.42225  2.77519  2.73123  3.46354  2.40513  3.72494  3.29354  2.67741  2.69355  4.24690  2.90347  2.73739  3.18146  2.89801  2.37887  2.77519  2.98518  4.58477  3.61503
          0.02836  3.97290  4.69525  0.61958  0.77255  0.52409  0.89672
     15   1.54757  1.79580  4.00574  3.63778  3.89545  3.04131  4.37981  2.94713  3.51250  2.90722  3.87120  3.57537  3.77899  3.78813  3.70785  2.49937  2.72447  2.61603  5.38730  4.20573     15 a - - -
          2.68618  4.42225  2.77519  2.73123  3.46354  2.40513  3.72494  3.29354  2.67741  2.69355  4.24690  2.90347  2.73739  3.18146  2.89801  2.37887  2.77519  2.98518  4.58477  3.61503
          0.02836  3.97290  4.69525  0.61958  0.77255  0.52409  0.89672
     16   2.79365  4.55843  3.48792  3.40044  4.53959  0.58969  4.51396  4.16422  3.59533  3.80559  4.78263  3.65230  3.95277  3.91160  3.81975  2.96855  3.28271  3.67317  5.60759  4.64510     16 G - - -
          2.68618  4.42225  2.77519  2.73123  3.46354  2.40513  3.72494  3.29354  2.67741  2.69355  4.24690  2.90347  2.73739  3.18146  2.89801  2.37887  2.77519  2.98518  4.58477  3.61503
          0.02836  3.97290  4.69525  0.61958  0.77255  0.52409  0.89672
     17   2.79365  4.55843  3.48792  3.40044  4.53959  0.58969  4.51396  4.16422  3.59533  3.80559  4.78263  3.65230  3.95277  3.91160  3.81975  2.96855  3.28271  3.67317  5.60759  4.64510     17 G - - -
          2.68618  4.42225  2.77519  2.73123  3.46354  2.40513  3.72494  3.29354  2.67741  2.69355  4.24690  2.90347  2.73739  3.18146  2.89801  2.37887  2.77519  2.98518  4.58477  3.61503
          0.02836  3.97290  4.69525  0.61958  0.77255  0.52409  0.89672
     18   0.87820  4.24424  3.56631  3.36310  4.15404  3.06592  4.37304  3.29472  3.38198  3.17162  4.19308  3.48677  3.81471  3.71410  3.62508  2.59400  2.87836  2.93173  5.57117  4.38281     18 a - - -
          2.68618  4.42225  2.77519  2.73123  3.46354  2.40513  3.72494  3.29354  2.67741  2.69355  4.24690  2.90347  2.73739  3.18146  2.89801  2.37887  2.77519  2.98518  4.58477  3.61503
          0.02836  3.97290  4.69525  0.61958  0.77255  0.52409  0.89672
     19   2.79365  4.55843  3.48792  3.40044  4.53959  0.58969  4.51396  4.16422  3.59533  3.80559  4.78263  3.65230  3.95277  3.91160  3.81975  2.96855  3.28271  3.67317  5.60759  4.64510     19 G - - -
          2.68618  4.42225  2.77519  2.73123  3.46354  2.40513  3.72494  3.29354  2.67741  2.69355  4.24690  2.90347  2.73739  3.18146  2.89801  2.37887  2.77519  2.98518  4.58477  3.61503
          0.02836  3.97290  4.69525  0.61958  0.77255  0.52409  0.89672
     20   3.38799  4.76057  4.37635  4.11060  0.86069  4.05288  3.92465  2.90006  4.01527  2.24733  3.61584  4.13325  4.50974  4.15576  4.11017  3.65231  3.68944  2.89801  4.14525  2.50021     20 f - - -
          2.68618  4.42225  2.77519  2.73123  3.46354  2.40513  3.72494  3.29354  2.67741  2.69355  4.24690  2.90347  2.73739  3.18146  2.89801  2.37887  2.77519  2.98518  4.58477  3.61503
          0.02836  3.97290  4.69525  0.61958  0.77255  0.52409  0.89672
     21   2.88886  4.62877  3.50700  3.36104  4.34646  3.31063  4.42971  3.91834  3.42705  3.53405  4.58864  3.65731  0.66040  3.81278  3.66066  3.05964  3.33847  3.55216  5.50486  4.46872     21 P - - -
          2.68618  4.42225  2.77519  2.73123  3.46354  2.40513  3.72494  3.29354  2.67741  2.69355  4.24690  2.90347  2.73739  3.18146  2.89801  2.37887  2.77519  2.98518  4.58477  3.61503
          0.02836  3.97290  4.69525  0.61958  0.77255  0.52409  0.89672
     22   2.27605  4.19820  3.38088  3.08330  4.13385  3.00511  4.14159  3.44143  3.07895  3.21634  4.09684  3.28454  3.72356  3.42028  3.38103  2.01495  1.35823  3.00461  5.51277  4.27587     22 t - - -
          2.68618  4.42225  2.77519  2.73123  3.46354  2.40513  3.72494  3.29354  2.67741  2.69355  4.24690  2.90347  2.73739  3.18146  2.89801  2.37887  2.77519  2.98518  4.58477  3.61503
          0.02836  3.97290  4.69525  0.61958  0.77255  0.52409  0.89672
     23   3.10928  4.90770  3.22791  2.99869  3.35824  3.53513  0.94716  3.82770  2.83915  3.30875  4.36011  3.40367  4.09358  3.36644  3.09847  3.17927  3.41637  3.56095  4.82183  3.30642     23 h - - -
          2.68618  4.42225  2.77519  2.73123  3.46354  2.40513  3.72494  3.29354  2.67741  2.69355  4.24690  2.90347  2.73739  3.18146  2.89801  2.37887  2.77519  2.98518  4.58477  3.61503
          0.02836  3.97290  4.69525  0.61958  0.77255  0.52409  0.89672
     24   2.88768  4.40331  4.26356  3.93052  3.62480  3.82689  4.71529  2.04946  3.79982  2.29489  3.57543  4.10401  4.38233  4.15272  4.00252  3.33730  3.24712  0.90723  5.42596  4.16349     24 v - - -
          2.68618  4.42225  2.77519  2.73123  3.46354  2.40513  3.72494  3.29354  2.67741  2.69355  4.24690  2.90347  2.73739  3.18146  2.89801  2.37887  2.77519  2.98518  4.58477  3.61503
          0.02836  3.97290  4.69525  0.61958  0.77255  0.52409  0.89672
     25   3.06544  5.03155  3.24801  2.85167  4.44095  3.54325  3.81747  3.87669  0.90877  3.42027  4.37707  3.27144  4.03712  3.00380  2.45439  3.10129  3.31163  3.57908  5.45493  4.28247     25 k - - -
          2.68618  4.42225  2.77519  2.73123  3.46354  2.40513  3.72494  3.29354  2.67741  2.69355  4.24690  2.90347  2.73739  3.18146  2.89801  2.37887  2.77519  2.98518  4.58477  3.61503
          0.02836  3.97290  4.69525  0.61958  0.77255  0.52409  0.89672
     26   3.27120  4.63083  4.63400  4.14182  1.86096  4.36443  4.31176  2.34184  3.99767  1.11226  2.99620  4.30649  4.62030  4.11862  4.12352  3.72815  3.50287  2.44165  4.57940  3.11188     26 l - - -
          2.68618  4.42225  2.77519  2.73123  3.46354  2.40513  3.72494  3.29354  2.67741  2.69355  4.24690  2.90347  2.73739  3.18146  2.89801  2.37887  2.77519  2.98518  4.58477  3.61503
          0.02836  3.97290  4.69525  0.61958  0.77255  0.52409  0.89672
     27   1.67432  4.60647  2.30459  2.48891  4.25090  3.15585  3.82589  3.65410  2.73636  3.30023  4.13135  2.95392  3.75761  3.01340  3.19423  2.15041  2.85436  3.24262  5.53927  4.20768     27 a - - -
          2.68618  4.42225  2.77519  2.73123  3.46354  2.40513  3.72494  3.29354  2.67741  2.69355  4.24690  2.90347  2.73739  3.18146  2.89801  2.37887  2.77519  2.98518  4.58477  3.61503
          0.02836  3.97290  4.69525  0.61958  0.77255  0.52409  0.89672
     28   1.17233  4.13764  3.44552  3.18208  4.22031  2.93666  4.23180  3.54015  3.22428  3.31550  4.18052  3.31545  3.68995  3.52369  3.51442  1.91557  2.70471  3.04890  5.59793  4.37923     28 a - - -
          2.68618  4.42225  2.77519  2.73123  3.46354  2.40513  3.72494  3.29354  2.67741  2.69355  4.24690  2.90347  2.73739  3.18146  2.89801  2.37887  2.77519  2.98518  4.58477  3.61503
          0.02836  3.97290  4.69525  0.61958  0.77255  0.52409  0.89672
     29   3.04886  5.14531  3.46982  2.80191  4.59671  3.66006  3.60577  3.94393  1.45512  3.38997  4.26542  3.19860  4.03008  2.74284  1.44398  3.04766  3.21521  3.62990  5.43292  4.26944     29 r - - -
          2.68618  4.42225  2.77519  2.73123  3.46354  2.40513  3.72494  3.29354  2.67741  2.69355  4.24690  2.90347  2.73739  3.18146  2.89801  2.37887  2.77519  2.98518  4.58477  3.61503
          0.23582  3.97290  1.65413  0.61958  0.77255  0.52409  0.89672
     30   2.66089  4.96162  2.04903  2.15647  4.39727  2.65008  3.68404  3.88720  2.63274  3.45603  4.29668  1.98934  3.72454  2.86016  3.14858  2.63669  2.97426  3.47933  5.63400  4.21846     30 n - - -
          2.68618  4.42225  2.77519  2.73123  3.46354  2.40513  3.72494  3.29354  2.67741  2.69355  4.24690  2.90347  2.73739  3.18146  2.89801  2.37887  2.77519  2.98518  4.58477  3.61503
          0.03478  3.77186  4.49421  0.61958  0.77255  0.42553  1.05965
     31   2.05422  4.28913  4.09342  3.55204  3.46758  3.89989  4.34943  1.89036  3.46094  2.03397  3.34794  3.85160  4.29119  3.74915  3.73439  3.22016  3.04973  1.58259  5.16297  3.95513     31 v - - -
          2.68618  4.42225  2.77519  2.73123  3.46354  2.40513  3.72494  3.29354  2.67741  2.69355  4.24690  2.90347  2.73739  3.18146  2.89801  2.37887  2.77519  2.98518  4.58477  3.61503
          0.02836  3.97290  4.69525  0.61958  0.77255  0.52409  0.89672
     32   2.94844  5.51116  1.42409  1.53693  4.79628  3.21304  3.76428  4.31290  2.78784  3.82028  4.67963  2.67894  3.83844  2.93315  3.38426  2.83056  3.23875  3.88969  5.97203  4.46981     32 d - - -
          2.68618  4.42225  2.77519  2.73123  3.46354  2.40513  3.72494  3.29354  2.67741  2.69355  4.24690  2.90347  2.73739  3.18146  2.89801  2.37887  2.77519  2.98518  4.58477  3.61503
          0.02836  3.97290  4.69525  0.61958  0.77255  0.52409  0.89672
     33   2.16235  4.19091  3.80830  3.24950  3.27416  3.67877  3.99649  2.13454  3.15980  2.26868  3.27612  3.56216  4.06392  3.43984  3.43388  2.96499  2.87163  1.97209  4.82782  2.81063     33 v - - -
          2.68618  4.42225  2.77519  2.73123  3.46354  2.40513  3.72494  3.29354  2.67741  2.69355  4.24690  2.90347  2.73739  3.18146  2.89801  2.37887  2.77519  2.98518  4.58477  3.61503
          0.02836  3.97290  4.69525  0.61958  0.77255  0.52409  0.89672
     34   3.07108  4.44908  4.57083  4.02400  2.69346  4.27601  4.56582  2.07059  3.90775  1.29721  3.02667  4.26385  4.55104  4.08423  4.07907  3.61021  3.30855  1.59750  5.01317  3.78334     34 l - - -
          2.68618  4.42225  2.77519  2.73123  3.46354  2.40513  3.72494  3.29354  2.67741  2.69355  4.24690  2.90347  2.73739  3.18146  2.89801  2.37887  2.77519  2.98518  4.58477  3.61503
          0.02836  3.97290  4.69525  0.61958  0.77255  0.52409  0.89672
     35   3.10961  4.50151  4.47655  4.09678  3.44315  4.17345  4.80693  0.96162  3.92683  2.00956  3.36381  4.32812  4.59575  4.26528  4.11200  3.67912  3.40730  1.85313  5.35417  4.10059     35 i - - -
          2.68618  4.42225  2.77519  2.73123  3.46354  2.40513  3.72494  3.29354  2.67741  2.69355  4.24690  2.90347  2.73739  3.18146  2.89801  2.37887  2.77519  2.98518  4.58477  3.61503
          0.02836  3.97290  4.69525  0.61958  0.77255  0.52409  0.89672
     36   2.95787  4.39013  4.41873  3.90704  3.38368  4.11696  4.62231  1.95690  3.75694  1.94373  2.58219  4.15692  4.48885  4.04397  3.97342  3.48194  3.23126  1.19052  5.25468  4.05806     36 v - - -
          2.68618  4.42225  2.77519  2.73123  3.46354  2.40513  3.72494  3.29354  2.67741  2.69355  4.24690  2.90347  2.73739  3.18146  2.89801  2.37887  2.77519  2.98518  4.58477  3.61503
          0.02836  3.97290  4.69525  0.61958  0.77255  0.52409  0.89672
     37   2.80877  4.80735  2.76746  2.66345  4.18683  3.25296  4.00529  3.91960  2.91781  3.55529  4.51051  0.99185  3.91009  3.27883  3.27535  2.87252  3.19432  3.53163  5.48129  4.12842     37 n - - -
          2.68618  4.42225  2.77519  2.73123  3.46354  2.40513  3.72494  3.29354  2.67741  2.69355  4.24690  2.90347  2.73739  3.18146  2.89801  2.37887  2.77519  2.98518  4.58477  3.61503
          0.02836  3.97290  4.69525  0.61958  0.77255  0.52409  0.89672
     38   1.62259  4.18563  3.32660  3.11718  4.33170  1.42899  4.24276  3.69296  3.24323  3.43261  4.28761  3.29055  3.69712  3.52580  3.54711  2.42647  2.74418  3.16320  5.66729  4.46525     38 g - - -
          2.68618  4.42225  2.77519  2.73123  3.46354  2.40513  3.72494  3.29354  2.67741  2.69355  4.24690  2.90347  2.73739  3.18146  2.89801  2.37887  2.77519  2.98518  4.58477  3.61503
          0.02836  3.97290  4.69525  0.61958  0.77255  0.52409  0.89672
     39   0.87820  4.24424  3.56631  3.36310  4.15404  3.06592  4.37304  3.29472  3.38198  3.17162  4.19308  3.48677  3.81471  3.71410  3.62508  2.59400  2.87836  2.93173  5.57117  4.38281     39 a - - -
          2.68618  4.42225  2.77519  2.73123  3.46354  2.40513  3.72494  3.29354  2.67741  2.69355  4.24690  2.90347  2.73739  3.18146  2.89801  2.37887  2.77519  2.98518  4.58477  3.61503
          0.02836  3.97290  4.69525  0.61958  0.77255  0.52409  0.89672
     40   3.04094  5.17023  2.53327  0.89064  4.52939  3.34043  3.93690  4.00332  2.83022  3.60466  4.57503  2.99316  3.95001  3.15095  3.24889  3.01360  3.34619  3.67710  5.68208  4.40526     40 e - - -
          2.68618  4.42225  2.77519  2.73123  3.46354  2.40513  3.72494  3.29354  2.67741  2.69355  4.24690  2.90347  2.73739  3.18146  2.89801  2.37887  2.77519  2.98518  4.58477  3.61503
          0.02836  3.97290  4.69525  0.61958  0.77255  0.52409  0.89672
     41   2.70446  0.75766  4.24604  4.00907  3.97809  3.30560  4.63413  3.13923  3.83676  3.04991  4.17473  3.96932  4.02043  4.17879  3.94311  2.97620  3.17972  2.87689  5.37232  4.26489     41 c - - -
          2.68618  4.42225  2.77519  2.73123  3.46354  2.40513  3.72494  3.29354  2.67741  2.69355  4.24690  2.90347  2.73739  3.18146  2.89801  2.37887  2.77519  2.98518  4.58477  3.61503
          0.02836  3.97290  4.69525  0.61958  0.77255  0.52409  0.89672
     42   3.04094  5.17023  2.53327  0.89064  4.52939  3.34043  3.93690  4.00332  2.83022  3.60466  4.57503  2.99316  3.95001  3.15095  3.24889  3.01360  3.34619  3.67710  5.68208  4.40526     42 e - - -
          2.68618  4.42225  2.77519  2.73123  3.46354  2.40513  3.72494  3.29354  2.67741  2.69355  4.24690  2.90347  2.73739  3.18146  2.89801  2.37887  2.77519  2.98518  4.58477  3.61503
          0.02836  3.97290  4.69525  0.61958  0.77255  0.52409  0.89672
     43   2.88886  4.62877  3.50700  3.36104  4.34646  3.31063  4.42971  3.91834  3.42705  3.53405  4.58864  3.65731  0.66040  3.81278  3.66066  3.05964  3.33847  3.55216  5.50486  4.46872     43 P - - -
          2.68618  4.42225  2.77519  2.73123  3.46354  2.40513  3.72494  3.29354  2.67741  2.69355  4.24690  2.90347  2.73739  3.18146  2.89801  2.37887  2.77519  2.98518  4.58477  3.61503
          0.02836  3.97290  4.69525  0.61958  0.77255  0.52409  0.89672
     44   3.25227  4.64190  4.62389  4.08331  3.05471  4.41066  4.70030  2.19736  3.87958  0.93860  2.30286  4.37669  4.64208  4.09760  4.04493  3.76837  3.48375  2.31337  5.10809  3.98218     44 l - - -
          2.68618  4.42225  2.77519  2.73123  3.46354  2.40513  3.72494  3.29354  2.67741  2.69355  4.24690  2.90347  2.73739  3.18146  2.89801  2.37887  2.77519  2.98518  4.58477  3.61503
          0.02836  3.97290  4.69525  0.61958  0.77255  0.52409  0.89672
     45   3.26898  4.70190  4.35045  3.99150  3.17597  4.10912  4.61576  2.38632  3.75825  0.76079  3.16890  4.25720  4.52769  4.10252  3.91759  3.69278  3.55894  2.44958  5.09094  3.83720     45 l - - -
          2.68618  4.42225  2.77519  2.73123  3.46354  2.40513  3.72494  3.29354  2.67741  2.69355  4.24690  2.90347  2.73739  3.18146  2.89801  2.37887  2.77519  2.98518  4.58477  3.61503
          0.02836  3.97290  4.69525  0.61958  0.77255  0.52409  0.89672
     46   3.10928  4.90770  3.22791  2.99869  3.35824  3.53513  0.94716  3.82770  2.83915  3.30875  4.36011  3.40367  4.09358  3.36644  3.09847  3.17927  3.41637  3.56095  4.82183  3.30642     46 h - - -
          2.68618  4.42225  2.77519  2.73123  3.46354  2.40513  3.72494  3.29354  2.67741  2.69355  4.24690  2.90347  2.73739  3.18146  2.89801  2.37887  2.77519  2.98518  4.58477  3.61503
          0.02836  3.97290  4.69525  0.61958  0.77255  0.52409  0.89672
     47   2.75523  4.73946  3.24347  2.73812  4.03506  3.49854  3.74604  3.20875  1.46335  2.96016  3.91786  3.16999  3.94698  2.93091  2.58669  2.84765  3.00926  2.41724  5.31156  4.04558     47 k - - -
          2.68618  4.42225  2.77519  2.73123  3.46354  2.40513  3.72494  3.29354  2.67741  2.69355  4.24690  2.90347  2.73739  3.18146  2.89801  2.37887  2.77519  2.98518  4.58477  3.61503
          0.02836  3.97290  4.69525  0.61958  0.77255  0.52409  0.89672
     48   3.09954  5.24067  0.78404  2.40190  4.63166  3.28858  4.02248  4.24312  3.12607  3.83389  4.81492  2.96302  3.94856  3.26232  3.65535  3.05109  3.44051  3.87187  5.78057  4.48892     48 d - - -
          2.68618  4.42225  2.77519  2.73123  3.46354  2.40513  3.72494  3.29354  2.67741  2.69355  4.24690  2.90347  2.73739  3.18146  2.89801  2.37887  2.77519  2.98518  4.58477  3.61503
          0.02836  3.97290  4.69525  0.61958  0.77255  0.52409  0.89672
     49   3.02641  5.13188  3.40037  2.77305  4.57191  3.63566  3.61358  3.93046  1.21126  3.38604  4.26134  3.18008  4.01764  2.75250  1.81564  3.02588  3.20171  3.61380  5.43627  4.26024     49 k - - -
          2.68618  4.42225  2.77519  2.73123  3.46354  2.40513  3.72494  3.29354  2.67741  2.69355  4.24690  2.90347  2.73739  3.18146  2.89801  2.37887  2.77519  2.98518  4.58477  3.61503
          0.02836  3.97290  4.69525  0.61958  0.77255  0.52409  0.89672
     50   2.77274  4.92245  2.70442  1.51557  3.81441  3.39479  3.68705  3.54231  2.54562  3.13707  4.03963  2.94122  3.88036  2.91129  2.96456  2.78667  3.02309  3.25035  5.19663  2.80341     50 e - - -
          2.68618  4.42225  2.77519  2.73123  3.46354  2.40513  3.72494  3.29354  2.67741  2.69355  4.24690  2.90347  2.73739  3.18146  2.89801  2.37887  2.77519  2.98518  4.58477  3.61503
          0.02836  3.97290  4.69525  0.61958  0.77255  0.52409  0.89672
     51   2.37990  4.35206  4.25516  3.72001  3.33457  4.03600  4.44900  1.68794  3.59430  1.51870  3.19884  4.00231  4.38996  3.86997  3.82788  3.36667  3.14944  1.94333  5.13652  3.95350     51 l - - -
          2.68618  4.42225  2.77519  2.73123  3.46354  2.40513  3.72494  3.29354  2.67741  2.69355  4.24690  2.90347  2.73739  3.18146  2.89801  2.37887  2.77519  2.98518  4.58477  3.61503
          0.02836  3.97290  4.69525  0.61958  0.77255  0.52409  0.89672
     52   3.22500  4.62005  4.59820  4.05339  3.05668  4.38119  4.67124  2.20517  3.85704  1.06052  1.96942  4.34506  4.61800  4.07316  4.02460  3.73286  3.45581  2.31614  5.09432  3.97076     52 l - - -
          2.68618  4.42225  2.77519  2.73123  3.46354  2.40513  3.72494  3.29354  2.67741  2.69355  4.24690  2.90347  2.73739  3.18146  2.89801  2.37887  2.77519  2.98518  4.58477  3.61503
          0.02836  3.97290  4.69525  0.61958  0.77255  0.52409  0.89672
     53   2.72420  4.85371  3.05220  2.07300  4.09718  3.47587  3.62958  3.47743  2.23834  2.52258  3.93200  3.01994  3.87798  2.78914  2.03469  2.76017  2.94426  3.18399  5.30340  4.01350     53 r - - -
          2.68618  4.42225  2.77519  2.73123  3.46354  2.40513  3.72494  3.29354  2.67741  2.69355  4.24690  2.90347  2.73739  3.18146  2.89801  2.37887  2.77519  2.98518  4.58477  3.61503
          0.02836  3.97290  4.69525  0.61958  0.77255  0.52409  0.89672
     54   2.70751  4.74247  3.00560  2.57293  3.58582  3.45679  2.20809  3.38135  2.45603  2.53644  3.87422  2.53417  3.89258  2.90533  2.81712  2.76888  2.94941  3.09918  4.99355  3.55049     54 h - - -
          2.68618  4.42225  2.77519  2.73123  3.46354  2.40513  3.72494  3.29354  2.67741  2.69355  4.24690  2.90347  2.73739  3.18146  2.89801  2.37887  2.77519  2.98518  4.58477  3.61503
          0.02836  3.97290  4.69525  0.61958  0.77255  0.52409  0.89672
     55   2.56851  3.28967  3.53299  2.95829  3.32573  3.55834  3.79969  2.71624  2.82726  2.06197  3.33802  3.33147  3.93677  2.88357  2.85822  2.81810  2.79993  2.50369  4.79186  2.97652     55 l - - -
          2.68618  4.42225  2.77519  2.73123  3.46354  2.40513  3.72494  3.29354  2.67741  2.69355  4.24690  2.90347  2.73739  3.18146  2.89801  2.37887  2.77519  2.98518  4.58477  3.61503
          0.02836  3.97290  4.69525  0.61958  0.77255  0.52409  0.89672
     56   1.92276  4.24671  3.32526  2.90804  4.09340  3.04864  3.99342  3.47736  2.91593  3.16138  3.99538  3.19433  2.74085  3.23053  3.28300  2.05497  1.94784  3.03920  5.43509  4.19221     56 a - - -
          2.68618  4.42225  2.77519  2.73123  3.46354  2.40513  3.72494  3.29354  2.67741  2.69355  4.24690  2.90347  2.73739  3.18146  2.89801  2.37887  2.77519  2.98518  4.58477  3.61503
          0.02836  3.97290  4.69525  0.61958  0.77255  0.52409  0.89672
     57   2.46957  5.13516  2.19547  2.09877  4.43759  3.29741  3.61985  3.90895  2.45046  3.42756  4.21430  2.42161  2.95399  2.51907  2.96119  2.64185  2.93608  3.50794  5.59865  4.18250     57 e - - -
          2.68618  4.42225  2.77519  2.73123  3.46354  2.40513  3.72494  3.29354  2.67741  2.69355  4.24690  2.90347  2.73739  3.18146  2.89801  2.37887  2.77519  2.98518  4.58477  3.61503
          0.02836  3.97290  4.69525  0.61958  0.77255  0.52409  0.89672
     58   2.75299  5.24550  1.96119  1.94006  4.54603  3.27655  3.64722  4.03054  2.50569  3.53408  4.32978  2.74269  3.18365  2.16937  3.02677  2.68638  3.00750  3.61856  5.69530  4.25764     58 e - - -
          2.68618  4.42225  2.77519  2.73123  3.46354  2.40513  3.72494  3.29354  2.67741  2.69355  4.24690  2.90347  2.73739  3.18146  2.89801  2.37887  2.77519  2.98518  4.58477  3.61503
          0.02836  3.97290  4.69525  0.61958  0.77255  0.52409  0.89672
     59   2.74473  3.09031  4.27267  3.70736  1.97407  3.85087  4.13470  2.33032  3.57106  1.92857  2.53402  3.87779  4.21310  3.76452  3.72605  3.16628  2.98991  2.23481  4.67151  3.38349     59 l - - -
          2.68618  4.42225  2.77519  2.73123  3.46354  2.40513  3.72494  3.29354  2.67741  2.69355  4.24690  2.90347  2.73739  3.18146  2.89801  2.37887  2.77519  2.98518  4.58477  3.61503
          0.02836  3.97290  4.69525  0.61958  0.77255  0.52409  0.89672
     60   3.12651  4.47424  4.67381  4.13097  1.97643  4.33117  4.47921  1.62166  4.00157  1.52371  3.00149  4.31831  4.58346  4.13465  4.13203  3.66739  3.35606  2.13463  4.82521  3.49108     60 l - - -
          2.68618  4.42225  2.77519  2.73123  3.46354  2.40513  3.72494  3.29354  2.67741  2.69355  4.24690  2.90347  2.73739  3.18146  2.89801  2.37887  2.77519  2.98518  4.58477  3.61503
          0.02836  3.97290  4.69525  0.61958  0.77255  0.52409  0.89672
     61   2.47836  4.98217  2.92385  2.17112  4.29673  3.41595  3.57544  3.72106  2.01742  3.25116  4.04925  2.91417  3.81498  2.50533  2.30325  2.66282  2.65924  3.35957  5.41523  4.08451     61 k - - -
          2.68618  4.42225  2.77519  2.73123  3.46354  2.40513  3.72494  3.29354  2.67741  2.69355  4.24690  2.90347  2.73739  3.18146  2.89801  2.37887  2.77519  2.98518  4.58477  3.61503
          0.02836  3.97290  4.69525  0.61958  0.77255  0.52409  0.89672
     62   2.79365  4.55843  3.48792  3.40044  4.53959  0.58969  4.51396  4.16422  3.59533  3.80559  4.78263  3.65230  3.95277  3.91160  3.81975  2.96855  3.28271  3.67317  5.60759  4.64510     62 G - - -
          2.68618  4.42225  2.77519  2.73123  3.46354  2.40513  3.72494  3.29354  2.67741  2.69355  4.24690  2.90347  2.73739  3.18146  2.89801  2.37887  2.77519  2.98518  4.58477  3.61503
          0.02836  3.97290  4.69525  0.61958  0.77255  0.52409  0.89672
     63   3.26898  4.70190  4.35045  3.99150  3.17597  4.10912  4.61576  2.38632  3.75825  0.76079  3.16890  4.25720  4.52769  4.10252  3.91759  3.69278  3.55894  2.44958  5.09094  3.83720     63 l - - -
          2.68618  4.42225  2.77519  2.73123  3.46354  2.40513  3.72494  3.29354  2.67741  2.69355  4.24690  2.90347  2.73739  3.18146  2.89801  2.37887  2.77519  2.98518  4.58477  3.61503
          0.02836  3.97290  4.69525  0.61958  0.77255  0.52409  0.89672
     64   2.62727  4.50843  3.29225  2.70941  3.68695  3.51827  3.70638  2.57620  2.10675  2.37449  3.59369  3.15562  3.89855  2.93811  2.59373  2.76742  2.66212  2.75665  5.05302  3.80155     64 k - - -
          2.68618  4.42225  2.77519  2.73123  3.46354  2.40513  3.72494  3.29354  2.67741  2.69355  4.24690  2.90347  2.73739  3.18146  2.89801  2.37887  2.77519  2.98518  4.58477  3.61503
          0.02836  3.97290  4.69525  0.61958  0.77255  0.52409  0.89672
     65   2.54704  3.51180  3.69537  3.11816  3.24048  3.58934  3.86360  2.32260  2.81815  2.18772  3.23537  3.44030  3.96318  3.30367  3.02682  2.85641  2.77894  2.23286  4.72729  2.92183     65 l - - -
          2.68618  4.42225  2.77519  2.73123  3.46354  2.40513  3.72494  3.29354  2.67741  2.69355  4.24690  2.90347  2.73739  3.18146  2.89801  2.37887  2.77519  2.98518  4.58477  3.61503
          0.02836  3.97290  4.69525  0.61958  0.77255  0.52409  0.89672
     66   1.96759  4.21627  3.61276  3.09779  3.56316  2.71363  4.00002  2.25755  3.03911  2.55394  3.50642  3.40972  3.92591  3.34284  3.36026  2.74863  2.80716  2.08125  5.05434  3.82955     66 a - - -
          2.68618  4.42225  2.77519  2.73123  3.46354  2.40513  3.72494  3.29354  2.67741  2.69355  4.24690  2.90347  2.73739  3.18146  2.89801  2.37887  2.77519  2.98518  4.58477  3.61503
          0.02836  3.97290  4.69525  0.61958  0.77255  0.52409  0.89672
     67   2.60105  4.36937  4.29256  3.72596  3.18846  4.07408  4.39925  1.99963  3.60420  1.47685  2.15028  4.01192  4.38071  3.83517  3.81792  3.38180  3.15801  2.12478  5.01928  3.87754     67 l - - -
          2.68618  4.42225  2.77519  2.73123  3.46354  2.40513  3.72494  3.29354  2.67741  2.69355  4.24690  2.90347  2.73739  3.18146  2.89801  2.37887  2.77519  2.98518  4.58477  3.61503
          0.02836  3.97290  4.69525  0.61958  0.77255  0.52409  0.89672
     68   2.85475  5.37299  1.50694  1.96188  4.66576  3.25245  3.69846  4.15518  2.17342  3.65834  4.48276  2.71459  3.82097  2.84946  3.13154  2.76445  3.12184  3.74320  5.81718  4.35809     68 d - - -
          2.68618  4.42225  2.77519  2.73123  3.46354  2.40513  3.72494  3.29354  2.67741  2.69355  4.24690  2.90347  2.73739  3.18146  2.89801  2.37887  2.77519  2.98518  4.58477  3.61503
          0.02836  3.97290  4.69525  0.61958  0.77255  0.52409  0.89672
     69   2.31439  4.31372  4.11702  3.60002  3.41807  3.86332  4.37760  2.10113  3.48454  1.61178  3.29791  3.87427  4.28458  3.77910  3.73795  3.20791  3.07276  1.63164  5.15869  3.95923     69 l - - -
          2.68618  4.42225  2.77519  2.73123  3.46354  2.40513  3.72494  3.29354  2.67741  2.69355  4.24690  2.90347  2.73739  3.18146  2.89801  2.37887  2.77519  2.98518  4.58477  3.61503
          0.02836  3.97290  4.69525  0.61958  0.77255  0.52409  0.89672
     70   2.71241  4.28628  3.97089  3.44921  3.52727  3.75368  4.29080  1.86320  3.35047  2.29034  3.41582  3.74495  4.20166  3.66175  3.63624  3.09122  1.93273  1.75371  5.18795  3.97147     70 v - - -
          2.68618  4.42225  2.77519  2.73123  3.46354  2.40513  3.72494  3.29354  2.67741  2.69355  4.24690  2.90347  2.73739  3.18146  2.89801  2.37887  2.77519  2.98518  4.58477  3.61503
          0.02836  3.97290  4.69525  0.61958  0.77255  0.52409  0.89672
     71   2.59057  4.73614  2.88666  2.48255  4.18217  2.16354  3.69560  3.60680  2.43331  3.19660  4.02251  2.96498  3.80172  2.57860  2.55210  2.26284  2.87707  3.24280  5.40748  4.09437     71 g - - -
          2.68618  4.42225  2.77519  2.73123  3.46354  2.40513  3.72494  3.29354  2.67741  2.69355  4.24690  2.90347  2.73739  3.18146  2.89801  2.37887  2.77519  2.98518  4.58477  3.61503
          0.02836  3.97290  4.69525  0.61958  0.77255  0.52409  0.89672
     72   0.87820  4.24424  3.56631  3.36310  4.15404  3.06592  4.37304  3.29472  3.38198  3.17162  4.19308  3.48677  3.81471  3.71410  3.62508  2.59400  2.87836  2.93173  5.57117  4.38281     72 a - - -
          2.68618  4.42225  2.77519  2.73123  3.46354  2.40513  3.72494  3.29354  2.67741  2.69355  4.24690  2.90347  2.73739  3.18146  2.89801  2.37887  2.77519  2.98518  4.58477  3.61503
          0.02836  3.97290  4.69525  0.61958  0.77255  0.52409  0.89672
     73   2.38055  4.75381  2.96875  2.55164  4.26158  3.32293  3.70807  3.64595  1.60252  3.24613  4.08393  3.01205  3.82929  2.87026  2.68812  2.26034  2.91904  3.28002  5.44027  4.15008     73 k - - -
          2.68618  4.42225  2.77519  2.73123  3.46354  2.40513  3.72494  3.29354  2.67741  2.69355  4.24690  2.90347  2.73739  3.18146  2.89801  2.37887  2.77519  2.98518  4.58477  3.61503
          0.02836  3.97290  4.69525  0.61958  0.77255  0.52409  0.89672
     74   2.62679  4.66513  3.14729  2.59284  3.94297  3.43956  3.66264  2.94533  2.34996  2.95259  3.80957  2.77066  3.85408  2.84473  1.99778  2.70632  2.49477  3.01182  5.21581  3.93666     74 r - - -
          2.68618  4.42225  2.77519  2.73123  3.46354  2.40513  3.72494  3.29354  2.67741  2.69355  4.24690  2.90347  2.73739  3.18146  2.89801  2.37887  2.77519  2.98518  4.58477  3.61503
          0.02836  3.97290  4.69525  0.61958  0.77255  0.52409  0.89672
     75   2.01476  4.17479  3.43677  3.11857  4.10269  1.48598  4.16350  3.32914  3.13987  3.15194  4.04497  3.30745  3.72606  3.44757  3.45050  2.45424  2.72619  2.48277  5.50201  4.27655     75 g - - -
          2.68618  4.42225  2.77519  2.73123  3.46354  2.40513  3.72494  3.29354  2.67741  2.69355  4.24690  2.90347  2.73739  3.18146  2.89801  2.37887  2.77519  2.98518  4.58477  3.61503
          0.02836  3.97290  4.69525  0.61958  0.77255  0.52409  0.89672
     76   2.78308  4.21912  4.21620  3.65764  2.32426  3.88619  3.99468  2.09610  3.53558  2.04240  3.16390  3.83344  4.22653  3.72523  3.70387  3.18627  3.01449  1.98179  4.47943  2.32778     76 v - - -
          2.68618  4.42225  2.77519  2.73123  3.46354  2.40513  3.72494  3.29354  2.67741  2.69355  4.24690  2.90347  2.73739  3.18146  2.89801  2.37887  2.77519  2.98518  4.58477  3.61503
          0.02836  3.97290  4.69525  0.61958  0.77255  0.52409  0.89672
     77   3.07954  4.41941  4.71570  4.22840  3.50039  4.37460  4.94818  1.13750  4.10059  1.99454  3.31810  4.45556  4.70469  4.37371  4.30160  3.76707  3.35119  1.44434  5.47354  4.26755     77 i - - -
          2.68618  4.42225  2.77519  2.73123  3.46354  2.40513  3.72494  3.29354  2.67741  2.69355  4.24690  2.90347  2.73739  3.18146  2.89801  2.37887  2.77519  2.98518  4.58477  3.61503
          0.02836  3.97290  4.69525  0.61958  0.77255  0.52409  0.89672
     78   1.97891  4.22942  3.26027  3.09847  4.36821  1.16357  4.26172  3.74430  3.26188  3.48432  4.35697  3.29327  3.71952  3.55126  3.55923  2.46915  2.79413  3.21463  5.68999  4.49016     78 g - - -
          2.68618  4.42225  2.77519  2.73123  3.46354  2.40513  3.72494  3.29354  2.67741  2.69355  4.24690  2.90347  2.73739  3.18146  2.89801  2.37887  2.77519  2.98518  4.58477  3.61503
          0.02836  3.97290  4.69525  0.61958  0.77255  0.52409  0.89672
     79   3.07549  4.40935  4.70228  4.14560  3.27597  4.37250  4.75482  1.50018  4.03430  1.62931  2.49812  4.38448  4.62624  4.21581  4.19972  3.71002  3.31097  1.59157  5.22056  4.09413     79 i - - -
          2.68618  4.42225  2.77519  2.73123  3.46354  2.40513  3.72494  3.29354  2.67741  2.69355  4.24690  2.90347  2.73739  3.18146  2.89801  2.37887  2.77519  2.98518  4.58477  3.61503
          0.02836  3.97290  4.69525  0.61958  0.77255  0.52409  0.89672
     80   3.06544  5.03155  3.24801  2.85167  4.44095  3.54325  3.81747  3.87669  0.90877  3.42027  4.37707  3.27144  4.03712  3.00380  2.45439  3.10129  3.31163  3.57908  5.45493  4.28247     80 k - - -
          2.68618  4.42225  2.77519  2.73123  3.46354  2.40513  3.72494  3.29354  2.67741  2.69355  4.24690  2.90347  2.73739  3.18146  2.89801  2.37887  2.77519  2.98518  4.58477  3.61503
          0.02836  3.97290  4.69525  0.61958  0.77255  0.52409  0.89672
     81   2.30689  4.92563  2.75722  2.20404  4.27588  2.77518  3.64037  3.69408  1.85663  3.26096  4.07728  2.89398  3.81239  2.78651  2.77623  2.67296  2.91987  3.33579  5.45645  4.11719     81 k - - -
          2.68618  4.42225  2.77519  2.73123  3.46354  2.40513  3.72494  3.29354  2.67741  2.69355  4.24690  2.90347  2.73739  3.18146  2.89801  2.37887  2.77519  2.98518  4.58477  3.61503
          0.02836  3.97290  4.69525  0.61958  0.77255  0.52409  0.89672
     82   3.06544  5.03155  3.24801  2.85167  4.44095  3.54325  3.81747  3.87669  0.90877  3.42027  4.37707  3.27144  4.03712  3.00380  2.45439  3.10129  3.31163  3.57908  5.45493  4.28247     82 k - - -
          2.68618  4.42225  2.77519  2.73123  3.46354  2.40513  3.72494  3.29354  2.67741  2.69355  4.24690  2.90347  2.73739  3.18146  2.89801  2.37887  2.77519  2.98518  4.58477  3.61503
          0.02836  3.97290  4.69525  0.61958  0.77255  0.52409  0.89672
     83   2.86904  4.73332  3.20516  2.80760  2.77679  3.62147  2.99900  3.35096  2.75464  2.90679  3.87077  2.54151  4.04214  3.12700  3.10160  2.94428  3.10674  3.10844  4.35376  1.71200     83 y - - -
          2.68618  4.42225  2.77519  2.73123  3.46354  2.40513  3.72494  3.29354  2.67741  2.69355  4.24690  2.90347  2.73739  3.18146  2.89801  2.37887  2.77519  2.98518  4.58477  3.61503
          0.02836  3.97290  4.69525  0.61958  0.77255  0.52409  0.89672
     84   1.93028  4.68275  2.98301  2.54886  4.15086  3.31164  3.71592  3.52715  1.88364  3.15220  3.99298  3.01219  3.18660  2.88629  2.79651  2.64709  2.87364  3.17699  5.38542  4.09137     84 k - - -
          2.68618  4.42225  2.77519  2.73123  3.46354  2.40513  3.72494  3.29354  2.67741  2.69355  4.24690  2.90347  2.73739  3.18146  2.89801  2.37887  2.77519  2.98518  4.58477  3.61503
          0.02836  3.97290  4.69525  0.61958  0.77255  0.52409  0.89672
     85   2.47391  5.10610  1.86796  2.23721  4.39006  3.30560  2.85953  3.86166  2.27328  3.39713  4.20029  2.79205  3.79517  2.77646  2.94906  2.67048  2.95898  3.47864  5.57207  4.16779     85 d - - -
          2.68618  4.42225  2.77519  2.73123  3.46354  2.40513  3.72494  3.29354  2.67741  2.69355  4.24690  2.90347  2.73739  3.18146  2.89801  2.37887  2.77519  2.98518  4.58477  3.61503
          0.02836  3.97290  4.69525  0.61958  0.77255  0.52409  0.89672
     86   2.31436  4.31446  4.11595  3.59896  3.41617  3.86265  4.37654  2.10373  3.48326  1.60360  3.29597  3.87341  4.28391  3.77780  3.73661  3.20722  3.07289  1.64035  5.15742  3.95827     86 l - - -
          2.68618  4.42225  2.77519  2.73123  3.46354  2.40513  3.72494  3.29354  2.67741  2.69355  4.24690  2.90347  2.73739  3.18146  2.89801  2.37887  2.77519  2.98518  4.58477  3.61503
          0.02836  3.97290  4.69525  0.61958  0.77255  0.52409  0.89672
     87   3.10481  4.44574  4.71077  4.14876  2.71695  4.36572  4.68251  1.75839  4.03782  1.27083  2.98244  4.37774  4.60566  4.17760  4.18031  3.69878  3.33419  1.77048  5.08981  3.94212     87 l - - -
          2.68618  4.42225  2.77519  2.73123  3.46354  2.40513  3.72494  3.29354  2.67741  2.69355  4.24690  2.90347  2.73739  3.18146  2.89801  2.37887  2.77519  2.98518  4.58477  3.61503
          0.02836  3.97290  4.69525  0.61958  0.77255  0.52409  0.89672
     88   2.33016  5.19203  2.03252  2.04115  4.49234  3.28424  3.64025  3.96700  2.29204  3.48275  4.27762  2.34140  3.78936  2.77558  3.00792  2.67220  2.98149  3.56373  5.65268  4.22625     88 d - - -
          2.68618  4.42225  2.77519  2.73123  3.46354  2.40513  3.72494  3.29354  2.67741  2.69355  4.24690  2.90347  2.73739  3.18146  2.89801  2.37887  2.77519  2.98518  4.58477  3.61503
          0.02836  3.97290  4.69525  0.61958  0.77255  0.52409  0.89672
     89   2.28943  4.17862  3.70044  3.13314  2.78801  3.61678  2.95449  2.35178  3.04568  2.34508  3.27880  3.44899  3.98995  3.31902  3.32421  2.88472  2.82378  2.43923  3.36140  3.25363     89 a - - -
          2.68618  4.42225  2.77519  2.73123  3.46354  2.40513  3.72494  3.29354  2.67741  2.69355  4.24690  2.90347  2.73739  3.18146  2.89801  2.37887  2.77519  2.98518  4.58477  3.61503
          0.02836  3.97290  4.69525  0.61958  0.77255  0.52409  0.89672
     90   2.84743  4.36878  4.07699  3.52259  3.22200  3.92119  4.26364  2.29008  3.37586  1.45532  2.29500  3.83345  4.27185  3.66442  3.61952  3.23091  2.56115  2.24107  4.99652  3.82988     90 l - - -
          2.68618  4.42225  2.77519  2.73123  3.46354  2.40513  3.72494  3.29354  2.67741  2.69355  4.24690  2.90347  2.73739  3.18146  2.89801  2.37887  2.77519  2.98518  4.58477  3.61503
          0.02836  3.97290  4.69525  0.61958  0.77255  0.52409  0.89672
     91   2.71149  4.99387  2.77871  1.84107  4.33824  3.37531  3.62648  3.76679  2.29380  3.30815  4.12450  2.90246  3.82976  2.76694  2.16711  2.34490  2.95254  3.40438  5.47465  4.13965     91 e - - -
          2.68618  4.42225  2.77519  2.73123  3.46354  2.40513  3.72494  3.29354  2.67741  2.69355  4.24690  2.90347  2.73739  3.18146  2.89801  2.37887  2.77519  2.98518  4.58477  3.61503
          0.02836  3.97290  4.69525  0.61958  0.77255  0.52409  0.89672
     92   2.79022  5.08717  2.73474  2.06969  4.44388  3.39406  3.63374  3.86044  1.57386  3.38368  4.20970  2.90484  3.85974  2.77449  2.60116  2.49706  3.02464  3.49816  5.52794  4.20400     92 k - - -
          2.68618  4.42225  2.77519  2.73123  3.46354  2.40513  3.72494  3.29354  2.67741  2.69355  4.24690  2.90347  2.73739  3.18146  2.89801  2.37887  2.77519  2.98518  4.58477  3.61503
          0.02836  3.97290  4.69525  0.61958  0.77255  0.52409  0.89672
     93   1.79374  4.68154  2.85110  2.49628  4.01512  3.29750  2.90982  3.50070  2.54357  3.12317  3.96942  2.49727  3.81098  2.91964  2.94960  2.65390  2.88312  3.16029  5.32189  3.98032     93 a - - -
          2.68618  4.42225  2.77519  2.73123  3.46354  2.40513  3.72494  3.29354  2.67741  2.69355  4.24690  2.90347  2.73739  3.18146  2.89801  2.37887  2.77519  2.98518  4.58477  3.61503
          0.02836  3.97290  4.69525  0.61958  0.77255  0.52409  0.89672
     94   3.19546  4.52801  4.73942  4.22017  3.23266  4.46458  4.84314  1.34345  4.05121  1.32066  3.06674  4.47703  4.71411  4.27723  4.21851  3.83838  3.43913  1.90028  5.25734  4.08664     94 l - - -
          2.68618  4.42225  2.77519  2.73123  3.46354  2.40513  3.72494  3.29354  2.67741  2.69355  4.24690  2.90347  2.73739  3.18146  2.89801  2.37887  2.77519  2.98518  4.58477  3.61503
          0.02836  3.97290  4.69525  0.61958  0.77255  0.52409  0.89672
     95   2.09674  4.58938  2.69981  2.52857  3.90871  3.33788  3.71704  3.25896  2.58029  2.54759  3.79981  3.00886  2.74134  2.91221  3.01449  2.63326  2.82089  2.95779  5.24592  3.94116     95 a - - -
          2.68618  4.42225  2.77519  2.73123  3.46354  2.40513  3.72494  3.29354  2.67741  2.69355  4.24690  2.90347  2.73739  3.18146  2.89801  2.37887  2.77519  2.98518  4.58477  3.61503
          0.02836  3.97290  4.69525  0.61958  0.77255  0.52409  0.89672
     96   2.91553  5.50152  1.45734  1.80671  4.78410  3.21251  3.73772  4.30705  2.74199  3.79704  4.63717  2.17946  3.82530  2.89923  3.33618  2.79970  3.19970  3.87483  5.95547  4.44579     96 d - - -
          2.68618  4.42225  2.77519  2.73123  3.46354  2.40513  3.72494  3.29354  2.67741  2.69355  4.24690  2.90347  2.73739  3.18146  2.89801  2.37887  2.77519  2.98518  4.58477  3.61503
          0.12126  3.97290  2.34991  0.61958  0.77255  0.52409  0.89672
     97   2.63956  4.66866  3.17186  2.70154  4.15857  3.32869  3.70526  3.60195  2.23764  3.18872  4.06103  3.10180  3.84439  2.88812  1.62627  2.21210  2.93973  3.25016  5.33506  4.07183     97 r - - -
          2.68618  4.42225  2.77519  2.73123  3.46354  2.40513  3.72494  3.29354  2.67741  2.69355  4.24690  2.90347  2.73739  3.18146  2.89801  2.37887  2.77519  2.98518  4.58477  3.61503
          0.03107  3.88272  4.60506  0.61958  0.77255  0.47220  0.97719
     98   3.18797  4.53785  4.71778  4.15079  3.10234  4.43032  4.73874  1.76969  4.01275  1.24111  2.03639  4.41811  4.64250  4.16290  4.16152  3.76500  3.41208  2.14269  5.13066  4.04573     98 l - - -
          2.68618  4.42225  2.77519  2.73123  3.46354  2.40513  3.72494  3.29354  2.67741  2.69355  4.24690  2.90347  2.73739  3.18146  2.89801  2.37887  2.77519  2.98518  4.58477  3.61503
          0.02836  3.97290  4.69525  0.61958  0.77255  0.52409  0.89672
     99   2.69280  5.13565  2.38255  2.02279  4.44480  3.32036  3.60651  3.91083  2.00240  3.42010  4.20518  2.79402  3.78631  2.50775  2.86219  2.30748  2.93405  3.51071  5.57902  4.17705     99 k - - -
          2.68618  4.42225  2.77519  2.73123  3.46354  2.40513  3.72494  3.29354  2.67741  2.69355  4.24690  2.90347  2.73739  3.18146  2.89801  2.37887  2.77519  2.98518  4.58477  3.61503
          0.02836  3.97290  4.69525  0.61958  0.77255  0.52409  0.89672
    100   3.16667  4.50970  4.72648  4.16262  3.13879  4.42483  4.75018  1.57236  4.02599  1.34884  2.17036  4.42109  4.64533  4.18413  4.17585  3.76198  3.39372  2.06155  5.15258  4.05688    100 l - - -
          2.68618  4.42225  2.77519  2.73123  3.46354  2.40513  3.72494  3.29354  2.67741  2.69355  4.24690  2.90347  2.73739  3.18146  2.89801  2.37887  2.77519  2.98518  4.58477  3.61503
          0.02836  3.97290  4.69525  0.61958  0.77255  0.52409  0.89672
    101   2.63087  4.44690  3.28526  2.80418  3.40737  3.49052  2.91344  2.99294  2.66585  1.88747  3.58636  3.21642  3.92358  3.07600  2.99459  2.42151  2.88499  2.76045  4.87220  3.50939    101 l - - -
          2.68618  4.42225  2.77519  2.73123  3.46354  2.40513  3.72494  3.29354  2.67741  2.69355  4.24690  2.90347  2.73739  3.18146  2.89801  2.37887  2.77519  2.98518  4.58477  3.61503
          0.02836  3.97290  4.69525  0.61958  0.77255  0.52409  0.89672
    102   2.74197  5.01295  2.67600  2.07883  4.34427  3.35693  3.65512  3.76514  2.05718  3.32167  4.15129  2.88363  2.20195  2.80541  2.75806  2.73084  2.98915  3.41170  5.50455  4.16490    102 k - - -
          2.68618  4.42225  2.77519  2.73123  3.46354  2.40513  3.72494  3.29354  2.67741  2.69355  4.24690  2.90347  2.73739  3.18146  2.89801  2.37887  2.77519  2.98518  4.58477  3.61503
          0.02836  3.97290  4.69525  0.61958  0.77255  0.52409  0.89672
    103   3.25227  4.64190  4.62389  4.08331  3.05471  4.41066  4.70030  2.19736  3.87958  0.93860  2.30286  4.37669  4.64208  4.09760  4.04493  3.76837  3.48375  2.31337  5.10809  3.98218    103 l - - -
          2.68618  4.42225  2.77519  2.73123  3.46354  2.40513  3.72494  3.29354  2.67741  2.69355  4.24690  2.90347  2.73739  3.18146  2.89801  2.37887  2.77519  2.98518  4.58477  3.61503
          0.02836  3.97290  4.69525  0.61958  0.77255  0.52409  0.89672
    104   2.74819  4.87906  2.55335  1.94117  4.44686  1.44761  3.87763  3.89960  2.78143  3.51045  4.38396  2.93697  3.84624  3.07959  3.21493  2.77427  3.09177  3.50283  5.65913  4.34640    104 g - - -
          2.68618  4.42225  2.77519  2.73123  3.46354  2.40513  3.72494  3.29354  2.67741  2.69355  4.24690  2.90347  2.73739  3.18146  2.89801  2.37887  2.77519  2.98518  4.58477  3.61503
          0.02836  3.97290  4.69525  0.61958  0.77255  0.52409  0.89672
    105   2.88902  5.36052  1.44773  2.13175  4.67908  3.20637  3.77090  4.23463  2.78204  3.75969  4.61510  1.86249  3.83076  2.94527  3.35716  2.79986  3.19202  3.80845  5.88953  4.40083    105 d - - -
          2.68618  4.42225  2.77519  2.73123  3.46354  2.40513  3.72494  3.29354  2.67741  2.69355  4.24690  2.90347  2.73739  3.18146  2.89801  2.37887  2.77519  2.98518  4.58477  3.61503
          0.02836  3.97290  4.69525  0.61958  0.77255  0.52409  0.89672
    106   3.54105  4.81004  4.53705  4.20151  1.21107  4.31716  3.46877  3.23066  4.05401  2.57686  3.83547  4.01590  4.63234  4.05605  4.11208  3.68182  3.76569  3.15631  3.62234  1.34227    106 f - - -
          2.68618  4.42225  2.77519  2.73123  3.46354  2.40513  3.72494  3.29354  2.67741  2.69355  4.24690  2.90347  2.73739  3.18146  2.89801  2.37887  2.77519  2.98518  4.58477  3.61503
          0.02836  3.97290  4.69525  0.61958  0.77255  0.52409  0.89672
    107   3.39439  4.84263  3.98744  3.73632  2.30200  3.94785  3.66894  3.38981  3.59098  2.81767  4.05457  3.84865  4.41968  3.87282  3.75382  3.52084  3.68174  3.26521  3.94938  0.81385    107 y - - -
          2.68618  4.42225  2.77519  2.73123  3.46354  2.40513  3.72494  3.29354  2.67741  2.69355  4.24690  2.90347  2.73739  3.18146  2.89801  2.37887  2.77519  2.98518  4.58477  3.61503
          0.02836  3.97290  4.69525  0.61958  0.77255  0.52409  0.89672
    108   2.88886  4.62877  3.50700  3.36104  4.34646  3.31063  4.42971  3.91834  3.42705  3.53405  4.58864  3.65731  0.66040  3.81278  3.66066  3.05964  3.33847  3.55216  5.50486  4.46872    108 P - - -
          2.68618  4.42225  2.77519  2.73123  3.46354  2.40513  3.72494  3.29354  2.67741  2.69355  4.24690  2.90347  2.73739  3.18146  2.89801  2.37887  2.77519  2.98518  4.58477  3.61503
          0.02836  3.97290  4.69525  0.61958  0.77255  0.52409  0.89672
    109   0.87820  4.24424  3.56631  3.36310  4.15404  3.06592  4.37304  3.29472  3.38198  3.17162  4.19308  3.48677  3.81471  3.71410  3.62508  2.59400  2.87836  2.93173  5.57117  4.38281    109 a - - -
          2.68618  4.42225  2.77519  2.73123  3.46354  2.40513  3.72494  3.29354  2.67741  2.69355  4.24690  2.90347  2.73739  3.18146  2.89801  2.37887  2.77519  2.98518  4.58477  3.61503
          0.02836  3.97290  4.69525  0.61958  0.77255  0.52409  0.89672
    110   2.79365  4.55843  3.48792  3.40044  4.53959  0.58969  4.51396  4.16422  3.59533  3.80559  4.78263  3.65230  3.95277  3.91160  3.81975  2.96855  3.28271  3.67317  5.60759  4.64510    110 G - - -
          2.68618  4.42225  2.77519  2.73123  3.46354  2.40513  3.72494  3.29354  2.67741  2.69355  4.24690  2.90347  2.73739  3.18146  2.89801  2.37887  2.77519  2.98518  4.58477  3.61503
          0.02836  3.97290  4.69525  0.61958  0.77255  0.52409  0.89672
    111   3.09954  5.24067  0.78404  2.40190  4.63166  3.28858  4.02248  4.24312  3.12607  3.83389  4.81492  2.96302  3.94856  3.26232  3.65535  3.05109  3.44051  3.87187  5.78057  4.48892    111 d - - -
          2.68618  4.42225  2.77519  2.73123  3.46354  2.40513  3.72494  3.29354  2.67741  2.69355  4.24690  2.90347  2.73739  3.18146  2.89801  2.37887  2.77519  2.98518  4.58477  3.61503
          0.02836  3.97290  4.69525  0.61958  0.77255  0.52409  0.89672
    112   3.04094  5.17023  2.53327  0.89064  4.52939  3.34043  3.93690  4.00332  2.83022  3.60466  4.57503  2.99316  3.95001  3.15095  3.24889  3.01360  3.34619  3.67710  5.68208  4.40526    112 e - - -
          2.68618  4.42225  2.77519  2.73123  3.46354  2.40513  3.72494  3.29354  2.67741  2.69355  4.24690  2.90347  2.73739  3.18146  2.89801  2.37887  2.77519  2.98518  4.58477  3.61503
          0.02836  3.97290  4.69525  0.61958  0.77255  0.52409  0.89672
    113   3.00289  4.61663  3.75327  3.26620  2.38864  3.85603  2.63177  3.13706  3.09375  2.22245  3.71869  3.52888  4.22167  3.41851  3.36195  3.15404  3.22968  2.95563  4.01567  1.56588    113 y - - -
          2.68618  4.42225  2.77519  2.73123  3.46354  2.40513  3.72494  3.29354  2.67741  2.69355  4.24690  2.90347  2.73739  3.18146  2.89801  2.37887  2.77519  2.98518  4.58477  3.61503
          0.02836  3.97290  4.69525  0.61958  0.77255  0.52409  0.89672
    114   2.76288  5.13568  2.40036  1.57054  4.49569  3.25766  3.70213  3.96781  2.56949  3.50989  4.33437  2.30235  3.81154  2.85831  3.05949  2.30347  3.04129  3.57113  5.68521  4.27137    114 e - - -
          2.68618  4.42225  2.77519  2.73123  3.46354  2.40513  3.72494  3.29354  2.67741  2.69355  4.24690  2.90347  2.73739  3.18146  2.89801  2.37887  2.77519  2.98518  4.58477  3.61503
          0.02836  3.97290  4.69525  0.61958  0.77255  0.52409  0.89672
    115   3.26898  4.70190  4.35045  3.99150  3.17597  4.10912  4.61576  2.38632  3.75825  0.76079  3.16890  4.25720  4.52769  4.10252  3.91759  3.69278  3.55894  2.44958  5.09094  3.83720    115 l - - -
          2.68618  4.42225  2.77519  2.73123  3.46354  2.40513  3.72494  3.29354  2.67741  2.69355  4.24690  2.90347  2.73739  3.18146  2.89801  2.37887  2.77519  2.98518  4.58477  3.61503
          0.02836  3.97290  4.69525  0.61958  0.77255  0.52409  0.89672
    116   2.88768  4.40331  4.26356  3.93052  3.62480  3.82689  4.71529  2.04946  3.79982  2.29489  3.57543  4.10401  4.38233  4.15272  4.00252  3.33730  3.24712  0.90723  5.42596  4.16349    116 v - - -
          2.68618  4.42225  2.77519  2.73123  3.46354  2.40513  3.72494  3.29354  2.67741  2.69355  4.24690  2.90347  2.73739  3.18146  2.89801  2.37887  2.77519  2.98518  4.58477  3.61503
          0.02836  3.97290  4.69525  0.61958  0.77255  0.52409  0.89672
    117   2.91338  4.69896  3.26297  2.94766  2.68918  3.61949  3.63097  3.33286  2.92744  2.90036  3.91386  2.49114  4.09238  3.28424  3.24130  3.01309  3.18427  3.10225  4.28805  1.44763    117 y - - -
          2.68618  4.42225  2.77519  2.73123  3.46354  2.40513  3.72494  3.29354  2.67741  2.69355  4.24690  2.90347  2.73739  3.18146  2.89801  2.37887  2.77519  2.98518  4.58477  3.61503
          0.02836  3.97290  4.69525  0.61958  0.77255  0.52409  0.89672
    118   2.92593  5.43946  1.86472  1.23970  4.73181  3.22675  3.75932  4.23425  2.75200  3.75724  4.61478  2.70282  3.83958  2.92745  3.32236  2.82213  3.21270  3.82370  5.90935  4.43237    118 e - - -
          2.68618  4.42225  2.77519  2.73123  3.46354  2.40513  3.72494  3.29354  2.67741  2.69355  4.24690  2.90347  2.73739  3.18146  2.89801  2.37887  2.77519  2.98518  4.58477  3.61503
          0.02836  3.97290  4.69525  0.61958  0.77255  0.52409  0.89672
    119   1.55808  4.17617  3.68899  3.24968  3.83273  3.20708  4.17932  2.73310  3.18723  2.77098  3.74799  3.44792  3.85194  3.49728  3.48727  2.61045  2.28215  2.04209  5.32845  4.11497    119 a - - -
          2.68618  4.42225  2.77519  2.73123  3.46354  2.40513  3.72494  3.29354  2.67741  2.69355  4.24690  2.90347  2.73739  3.18146  2.89801  2.37887  2.77519  2.98518  4.58477  3.61503
          0.02836  3.97290  4.69525  0.61958  0.77255  0.52409  0.89672
    120   2.27212  4.19820  3.37728  3.07299  4.13977  3.00240  4.13445  3.45840  3.07220  3.22309  4.09751  3.27774  3.71934  3.40973  3.37898  1.92392  1.41237  3.01568  5.51410  4.27774    120 t - - -
          2.68618  4.42225  2.77519  2.73123  3.46354  2.40513  3.72494  3.29354  2.67741  2.69355  4.24690  2.90347  2.73739  3.18146  2.89801  2.37887  2.77519  2.98518  4.58477  3.61503
          0.02836  3.97290  4.69525  0.61958  0.77255  0.52409  0.89672
    121   2.63530  4.81910  2.75691  2.41899  4.24193  2.11299  3.69411  3.66893  2.25077  3.25119  4.07839  2.92124  3.80826  2.57011  2.85704  2.30347  2.91663  3.30402  5.45865  4.13032    121 g - - -
          2.68618  4.42225  2.77519  2.73123  3.46354  2.40513  3.72494  3.29354  2.67741  2.69355  4.24690  2.90347  2.73739  3.18146  2.89801  2.37887  2.77519  2.98518  4.58477  3.61503
          0.02836  3.97290  4.69525  0.61958  0.77255  0.52409  0.89672
    122   3.05097  5.12041  3.47360  2.82053  4.56183  3.65648  3.61868  3.91563  1.63287  3.37386  4.25748  3.21186  4.03504  2.76082  1.28873  3.05769  3.22237  3.60754  5.42293  4.26003    122 r - - -
          2.68618  4.42225  2.77519  2.73123  3.46354  2.40513  3.72494  3.29354  2.67741  2.69355  4.24690  2.90347  2.73739  3.18146  2.89801  2.37887  2.77519  2.98518  4.58477  3.61503
          0.02836  3.97290  4.69525  0.61958  0.77255  0.52409  0.89672
    123   3.07286  4.47814  4.52439  4.02064  3.27204  4.24364  4.69664  1.99409  3.85711  1.26133  3.13011  4.27599  4.57574  4.12229  4.05315  3.61893  3.33768  1.49295  5.22643  4.03285    123 l - - -
          2.68618  4.42225  2.77519  2.73123  3.46354  2.40513  3.72494  3.29354  2.67741  2.69355  4.24690  2.90347  2.73739  3.18146  2.89801  2.37887  2.77519  2.98518  4.58477  3.61503
          0.02836  3.97290  4.69525  0.61958  0.77255  0.52409  0.89672
    124   3.07972  4.41235  4.70666  4.16699  3.37115  4.39031  4.82794  1.26531  4.04945  1.85076  2.74080  4.41092  4.66349  4.26938  4.23514  3.74214  3.32577  1.55396  5.32433  4.17201    124 i - - -
          2.68618  4.42225  2.77519  2.73123  3.46354  2.40513  3.72494  3.29354  2.67741  2.69355  4.24690  2.90347  2.73739  3.18146  2.89801  2.37887  2.77519  2.98518  4.58477  3.61503
          0.02836  3.97290  4.69525  0.61958  0.77255  0.52409  0.89672
    125   1.91608  4.28568  3.26369  3.01307  4.19631  3.04369  4.14163  3.50981  3.06976  3.24875  4.16410  3.26810  1.45239  3.40990  3.38524  2.52119  2.81090  3.08487  5.55489  4.32485    125 p - - -
          2.68618  4.42225  2.77519  2.73123  3.46354  2.40513  3.72494  3.29354  2.67741  2.69355  4.24690  2.90347  2.73739  3.18146  2.89801  2.37887  2.77519  2.98518  4.58477  3.61503
          0.02836  3.97290  4.69525  0.61958  0.77255  0.52409  0.89672
    126   2.58742  4.64623  3.03128  2.25497  3.28612  3.43083  2.79761  3.24863  2.48824  2.88182  3.73102  2.99954  3.15875  2.83864  2.92224  2.65949  2.81940  2.96305  5.07771  3.28790    126 e - - -
          2.68618  4.42225  2.77519  2.73123  3.46354  2.40513  3.72494  3.29354  2.67741  2.69355  4.24690  2.90347  2.73739  3.18146  2.89801  2.37887  2.77519  2.98518  4.58477  3.61503
          0.02836  3.97290  4.69525  0.61958  0.77255  0.52409  0.89672
    127   2.64250  4.70562  2.77550  2.56998  4.28632  1.49957  3.87300  3.78759  2.68132  3.38335  4.25887  3.02643  3.83200  2.32579  3.04655  2.71086  2.99989  3.38806  5.53330  4.22931    127 g - - -
          2.68618  4.42225  2.77519  2.73123  3.46354  2.40513  3.72494  3.29354  2.67741  2.69355  4.24690  2.90347  2.73739  3.18146  2.89801  2.37887  2.77519  2.98518  4.58477  3.61503
          0.02836  3.97290  4.69525  0.61958  0.77255  0.52409  0.89672
    128   2.50690  4.53738  2.78695  2.65138  4.37356  1.35862  4.00712  3.90405  2.94249  3.53444  4.38902  2.31040  3.77663  3.24127  3.32962  2.60791  2.93517  3.41171  5.64815  4.34550    128 g - - -
          2.68618  4.42225  2.77519  2.73123  3.46354  2.40513  3.72494  3.29354  2.67741  2.69355  4.24690  2.90347  2.73739  3.18146  2.89801  2.37887  2.77519  2.98518  4.58477  3.61503
          0.02836  3.97290  4.69525  0.61958  0.77255  0.52409  0.89672
    129   3.17083  4.50631  4.70959  4.20387  3.29048  4.43979  4.84754  1.19287  4.02867  1.53425  3.13870  4.45765  4.71178  4.28601  4.20725  3.82225  3.42148  1.82877  5.29482  4.09446    129 i - - -
          2.68618  4.42225  2.77519  2.73123  3.46354  2.40513  3.72494  3.29354  2.67741  2.69355  4.24690  2.90347  2.73739  3.18146  2.89801  2.37887  2.77519  2.98518  4.58477  3.61503
          0.02836  3.97290  4.69525  0.61958  0.77255  0.52409  0.89672
    130   2.88886  4.62877  3.50700  3.36104  4.34646  3.31063  4.42971  3.91834  3.42705  3.53405  4.58864  3.65731  0.66040  3.81278  3.66066  3.05964  3.33847  3.55216  5.50486  4.46872    130 P - - -
          2.68618  4.42225  2.77519  2.73123  3.46354  2.40513  3.72494  3.29354  2.67741  2.69355  4.24690  2.90347  2.73739  3.18146  2.89801  2.37887  2.77519  2.98518  4.58477  3.61503
          0.02836  3.97290  4.69525  0.61958  0.77255  0.52409  0.89672
    131   3.26898  4.70190  4.35045  3.99150  3.17597  4.10912  4.61576  2.38632  3.75825  0.76079  3.16890  4.25720  4.52769  4.10252  3.91759  3.69278  3.55894  2.44958  5.09094  3.83720    131 l - - -
          2.68618  4.42225  2.77519  2.73123  3.46354  2.40513  3.72494  3.29354  2.67741  2.69355  4.24690  2.90347  2.73739  3.18146  2.89801  2.37887  2.77519  2.98518  4.58477  3.61503
          0.02836  3.97290  4.69525  0.61958  0.77255  0.52409  0.89672
    132   2.04685  4.47867  2.95449  2.64245  4.19399  3.13870  3.87930  3.54719  2.74320  3.24028  4.08481  1.84850  3.75675  3.08085  3.14255  2.54664  2.32899  3.14127  5.49656  4.20063    132 n - - -
          2.68618  4.42225  2.77519  2.73123  3.46354  2.40513  3.72494  3.29354  2.67741  2.69355  4.24690  2.90347  2.73739  3.18146  2.89801  2.37887  2.77519  2.98518  4.58477  3.61503
          0.02836  3.97290  4.69525  0.61958  0.77255  0.52409  0.89672
    133   3.11241  4.42545  4.77384  4.24140  3.40051  4.45758  4.90767  1.38512  4.12744  1.63533  3.20457  4.48350  4.71899  4.34797  4.31199  3.81755  3.35904  1.41136  5.37920  4.21632    133 i - - -
          2.68618  4.42225  2.77519  2.73123  3.46354  2.40513  3.72494  3.29354  2.67741  2.69355  4.24690  2.90347  2.73739  3.18146  2.89801  2.37887  2.77519  2.98518  4.58477  3.61503
          0.02836  3.97290  4.69525  0.61958  0.77255  0.52409  0.89672
    134   2.79365  4.55843  3.48792  3.40044  4.53959  0.58969  4.51396  4.16422  3.59533  3.80559  4.78263  3.65230  3.95277  3.91160  3.81975  2.96855  3.28271  3.67317  5.60759  4.64510    134 G - - -
          2.68618  4.42225  2.77519  2.73123  3.46354  2.40513  3.72494  3.29354  2.67741  2.69355  4.24690  2.90347  2.73739  3.18146  2.89801  2.37887  2.77519  2.98518  4.58477  3.61503
          0.02836  3.97290  4.69525  0.61958  0.77255  0.52409  0.89672
    135   1.82086  1.49924  4.04063  3.69298  3.89422  3.05619  4.41608  2.90968  3.55008  2.89248  3.88107  3.60951  3.79800  3.83571  3.73083  2.52369  2.74757  2.59069  5.39977  4.21536    135 c - - -
          2.68618  4.42225  2.77519  2.73123  3.46354  2.40513  3.72494  3.29354  2.67741  2.69355  4.24690  2.90347  2.73739  3.18146  2.89801  2.37887  2.77519  2.98518  4.58477  3.61503
          0.02836  3.97290  4.69525  0.61958  0.77255  0.52409  0.89672
    136   3.03604  4.39606  4.64392  4.15776  3.54313  4.30579  4.89936  1.56360  4.03364  2.07460  3.37137  4.38695  4.66122  4.32258  4.24873  3.69595  3.31363  1.05416  5.47880  4.25626    136 v - - -
          2.68618  4.42225  2.77519  2.73123  3.46354  2.40513  3.72494  3.29354  2.67741  2.69355  4.24690  2.90347  2.73739  3.18146  2.89801  2.37887  2.77519  2.98518  4.58477  3.61503
          0.02836  3.97290  4.69525  0.61958  0.77255  0.52409  0.89672
    137   2.88768  4.40331  4.26356  3.93052  3.62480  3.82689  4.71529  2.04946  3.79982  2.29489  3.57543  4.10401  4.38233  4.15272  4.00252  3.33730  3.24712  0.90723  5.42596  4.16349    137 v - - -
          2.68618  4.42225  2.77519  2.73123  3.46354  2.40513  3.72494  3.29354  2.67741  2.69355  4.24690  2.90347  2.73739  3.18146  2.89801  2.37887  2.77519  2.98518  4.58477  3.61503
          0.02836  3.97290  4.69525  0.61958  0.77255  0.52409  0.89672
    138   2.29394  4.24610  3.52229  2.99651  3.54011  3.40214  3.91977  2.74652  2.92653  2.54334  2.55309  3.33706  3.89416  3.24525  3.25822  2.07125  2.79280  2.31269  5.01326  3.78337    138 s - - -
          2.68618  4.42225  2.77519  2.73123  3.46354  2.40513  3.72494  3.29354  2.67741  2.69355  4.24690  2.90347  2.73739  3.18146  2.89801  2.37887  2.77519  2.98518  4.58477  3.61503
          0.02836  3.97290  4.69525  0.61958  0.77255  0.52409  0.89672
    139   2.80877  4.80735  2.76746  2.66345  4.18683  3.25296  4.00529  3.91960  2.91781  3.55529  4.51051  0.99185  3.91009  3.27883  3.27535  2.87252  3.19432  3.53163  5.48129  4.12842    139 n - - -
          2.68618  4.42225  2.77519  2.73123  3.46354  2.40513  3.72494  3.29354  2.67741  2.69355  4.24690  2.90347  2.73739  3.18146  2.89801  2.37887  2.77519  2.98518  4.58477  3.61503
          0.02836  3.97290  4.69525  0.61958  0.77255  0.52409  0.89672
    140   2.88768  4.40331  4.26356  3.93052  3.62480  3.82689  4.71529  2.04946  3.79982  2.29489  3.57543  4.10401  4.38233  4.15272  4.00252  3.33730  3.24712  0.90723  5.42596  4.16349    140 v - - -
          2.68618  4.42225  2.77519  2.73123  3.46354  2.40513  3.72494  3.29354  2.67741  2.69355  4.24690  2.90347  2.73739  3.18146  2.89801  2.37887  2.77519  2.98518  4.58477  3.61503
          0.02836  3.97290  4.69525  0.61958  0.77255  0.52409  0.89672
    141   2.73174  4.94498  2.56169  1.43525  4.34514  3.28369  3.75607  3.67450  2.58416  3.33605  4.21564  2.88168  3.83869  2.92831  3.01921  2.73885  2.41820  3.33453  5.58911  4.22933    141 e - - -
          2.68618  4.42225  2.77519  2.73123  3.46354  2.40513  3.72494  3.29354  2.67741  2.69355  4.24690  2.90347  2.73739  3.18146  2.89801  2.37887  2.77519  2.98518  4.58477  3.61503
          0.02836  3.97290  4.69525  0.61958  0.77255  0.52409  0.89672
    142   2.46887  4.31387  3.51943  3.27706  4.05968  3.14958  4.28644  3.19913  3.22201  3.05903  4.10376  3.46970  3.86154  3.61199  3.47536  2.67134  1.01240  2.88329  5.48865  4.27656    142 t - - -
          2.68618  4.42225  2.77519  2.73123  3.46354  2.40513  3.72494  3.29354  2.67741  2.69355  4.24690  2.90347  2.73739  3.18146  2.89801  2.37887  2.77519  2.98518  4.58477  3.61503
          0.02836  3.97290  4.69525  0.61958  0.77255  0.52409  0.89672
    143   3.24727  4.59692  4.74083  4.17544  3.07690  4.48361  4.77648  1.93468  4.02770  1.00450  2.35602  4.45941  4.67816  4.17730  4.17806  3.82239  3.46933  2.20478  5.14354  4.06592    143 l - - -
          2.68618  4.42225  2.77519  2.73123  3.46354  2.40513  3.72494  3.29354  2.67741  2.69355  4.24690  2.90347  2.73739  3.18146  2.89801  2.37887  2.77519  2.98518  4.58477  3.61503
          0.02836  3.97290  4.69525  0.61958  0.77255  0.52409  0.89672
    144   3.24030  4.57962  4.76728  4.20405  3.10182  4.49560  4.80205  1.78569  4.06027  1.03546  2.53482  4.48077  4.69126  4.20871  4.20827  3.83725  3.46409  2.13772  5.16599  4.08481    144 l - - -
          2.68618  4.42225  2.77519  2.73123  3.46354  2.40513  3.72494  3.29354  2.67741  2.69355  4.24690  2.90347  2.73739  3.18146  2.89801  2.37887  2.77519  2.98518  4.58477  3.61503
          0.02836  3.97290  4.69525  0.61958  0.77255  0.52409  0.89672
    145   2.69490  4.65926  3.00280  2.67760  3.70511  3.39422  3.81075  3.21364  2.65297  2.28928  3.89977  1.69198  3.91582  3.07411  3.00538  2.79619  2.99356  2.96243  5.14919  3.74684    145 n - - -
          2.68618  4.42225  2.77519  2.73123  3.46354  2.40513  3.72494  3.29354  2.67741  2.69355  4.24690  2.90347  2.73739  3.18146  2.89801  2.37887  2.77519  2.98518  4.58477  3.61503
          0.02836  3.97290  4.69525  0.61958  0.77255  0.52409  0.89672
    146   3.08877  4.43474  4.66167  4.12678  3.35479  4.37738  4.80485  1.74601  4.00152  1.49345  3.17500  4.38397  4.65668  4.23575  4.19816  3.73067  3.33695  1.30779  5.31384  4.14410    146 v - - -
          2.68618  4.42225  2.77519  2.73123  3.46354  2.40513  3.72494  3.29354  2.67741  2.69355  4.24690  2.90347  2.73739  3.18146  2.89801  2.37887  2.77519  2.98518  4.58477  3.61503
          0.02836  3.97290  4.69525  0.61958  0.77255  0.52409  0.89672
    147   2.65335  4.95511  2.70311  2.20092  4.27488  2.69066  3.62626  3.71031  2.14960  3.26889  4.07503  2.44326  3.79496  2.76750  2.84474  2.64720  2.48522  3.34579  5.46587  4.10523    147 k - - -
          2.68618  4.42225  2.77519  2.73123  3.46354  2.40513  3.72494  3.29354  2.67741  2.69355  4.24690  2.90347  2.73739  3.18146  2.89801  2.37887  2.77519  2.98518  4.58477  3.61503
          0.02836  3.97290  4.69525  0.61958  0.77255  0.52409  0.89672
    148   2.99737  5.16735  3.36395  2.71290  4.60713  3.63374  3.58148  3.95777  1.41390  3.39494  4.24765  3.13698  3.99595  2.42917  1.70794  2.98274  3.16386  3.62886  5.44612  4.25868    148 k - - -
          2.68618  4.42225  2.77519  2.73123  3.46354  2.40513  3.72494  3.29354  2.67741  2.69355  4.24690  2.90347  2.73739  3.18146  2.89801  2.37887  2.77519  2.98518  4.58477  3.61503
          0.02836  3.97290  4.69525  0.61958  0.77255  0.52409  0.89672
    149   2.88886  4.62877  3.50700  3.36104  4.34646  3.31063  4.42971  3.91834  3.42705  3.53405  4.58864  3.65731  0.66040  3.81278  3.66066  3.05964  3.33847  3.55216  5.50486  4.46872    149 P - - -
          2.68618  4.42225  2.77519  2.73123  3.46354  2.40513  3.72494  3.29354  2.67741  2.69355  4.24690  2.90347  2.73739  3.18146  2.89801  2.37887  2.77519  2.98518  4.58477  3.61503
          0.02836  3.97290  4.69525  0.61958  0.77255  0.52409  0.89672
    150   2.95580  4.36190  4.43938  3.88544  2.82703  4.14254  4.48334  2.06359  3.77276  1.79224  2.42402  4.13022  4.45148  3.97830  3.96262  3.46706  3.19739  1.40453  5.02590  3.82746    150 v - - -
          2.68618  4.42225  2.77519  2.73123  3.46354  2.40513  3.72494  3.29354  2.67741  2.69355  4.24690  2.90347  2.73739  3.18146  2.89801  2.37887  2.77519  2.98518  4.58477  3.61503
          0.02836  3.97290  4.69525  0.61958  0.77255  0.52409  0.89672
    151   2.75874  4.33160  3.91724  3.38219  3.41222  3.80292  4.21425  1.95533  3.25837  1.88566  3.31316  3.71053  4.20561  3.58291  3.54236  3.11977  1.97266  2.07769  5.09249  3.87634    151 l - - -
          2.68618  4.42225  2.77519  2.73123  3.46354  2.40513  3.72494  3.29354  2.67741  2.69355  4.24690  2.90347  2.73739  3.18146  2.89801  2.37887  2.77519  2.98518  4.58477  3.61503
          0.02836  3.97290  4.69525  0.61958  0.77255  0.52409  0.89672
    152   2.48812  4.48919  3.06095  2.65115  3.94325  3.24739  3.15634  3.38488  2.63371  3.03699  3.88944  3.07420  3.79196  3.01090  3.01513  2.06074  1.91584  3.03959  5.27863  3.97798    152 t - - -
          2.68618  4.42225  2.77519  2.73123  3.46354  2.40513  3.72494  3.29354  2.67741  2.69355  4.24690  2.90347  2.73739  3.18146  2.89801  2.37887  2.77519  2.98518  4.58477  3.61503
          0.02836  3.97290  4.69525  0.61958  0.77255  0.52409  0.89672
    153   2.82134  5.00195  3.15734  2.59837  4.40551  3.50860  3.60732  3.79260  1.51874  3.30116  4.13802  3.05615  3.91390  2.74533  2.02261  2.40854  3.03375  3.45165  5.41816  4.17048    153 k - - -
          2.68618  4.42225  2.77519  2.73123  3.46354  2.40513  3.72494  3.29354  2.67741  2.69355  4.24690  2.90347  2.73739  3.18146  2.89801  2.37887  2.77519  2.98518  4.58477  3.61503
          0.02836  3.97290  4.69525  0.61958  0.77255  0.52409  0.89672
    154   2.75526  4.26277  4.06183  3.51107  2.08000  3.83070  4.13755  2.30883  3.40587  1.87311  3.17213  3.77529  4.20306  3.65188  3.63762  3.13811  2.48557  2.04072  4.80191  3.51960    154 l - - -
          2.68618  4.42225  2.77519  2.73123  3.46354  2.40513  3.72494  3.29354  2.67741  2.69355  4.24690  2.90347  2.73739  3.18146  2.89801  2.37887  2.77519  2.98518  4.58477  3.61503
          0.02836  3.97290  4.69525  0.61958  0.77255  0.52409  0.89672
    155   3.11472  4.53292  4.52007  4.02247  3.20113  4.25170  4.68705  2.07232  3.84235  1.06724  3.06161  4.28372  4.57928  4.10446  4.03105  3.63372  3.38007  1.76547  5.18708  3.99969    155 l - - -
          2.68618  4.42225  2.77519  2.73123  3.46354  2.40513  3.72494  3.29354  2.67741  2.69355  4.24690  2.90347  2.73739  3.18146  2.89801  2.37887  2.77519  2.98518  4.58477  3.61503
          0.02836  3.97290  4.69525  0.61958  0.77255  0.52409  0.89672
    156   2.26970  4.19880  3.37422  3.06537  4.14468  3.00063  4.12944  3.47065  3.06701  3.22848  4.09892  3.27284  3.71654  3.40214  3.37718  1.84894  1.46256  3.02376  5.51575  4.27946    156 t - - -
          2.68618  4.42225  2.77519  2.73123  3.46354  2.40513  3.72494  3.29354  2.67741  2.69355  4.24690  2.90347  2.73739  3.18146  2.89801  2.37887  2.77519  2.98518  4.58477  3.61503
          0.02836  3.97290  4.69525  0.61958  0.77255  0.52409  0.89672
    157   3.09124  4.40697  4.75291  4.22950  3.47266  4.44079  4.92519  1.43549  4.11642  1.83867  3.28103  4.47116  4.72097  4.36271  4.31525  3.80614  3.34396  1.21903  5.43344  4.24667    157 v - - -
          2.68618  4.42225  2.77519  2.73123  3.46354  2.40513  3.72494  3.29354  2.67741  2.69355  4.24690  2.90347  2.73739  3.18146  2.89801  2.37887  2.77519  2.98518  4.58477  3.61503
          0.02836  3.97290  4.69525  0.61958  0.77255  0.52409  0.89672
    158   1.36746  4.15399  3.53829  3.21039  4.10389  3.01370  4.21559  3.22642  3.18904  3.11109  4.03128  3.35914  3.73756  3.50778  3.47979  2.46138  1.85783  2.83909  5.52245  4.31349    158 a - - -
          2.68618  4.42225  2.77519  2.73123  3.46354  2.40513  3.72494  3.29354  2.67741  2.69355  4.24690  2.90347  2.73739  3.18146  2.89801  2.37887  2.77519  2.98518  4.58477  3.61503
          0.02836  3.97290  4.69525  0.61958  0.77255  0.52409  0.89672
    159   2.79365  4.55843  3.48792  3.40044  4.53959  0.58969  4.51396  4.16422  3.59533  3.80559  4.78263  3.65230  3.95277  3.91160  3.81975  2.96855  3.28271  3.67317  5.60759  4.64510    159 G - - -
          2.68618  4.42225  2.77519  2.73123  3.46354  2.40513  3.72494  3.29354  2.67741  2.69355  4.24690  2.90347  2.73739  3.18146  2.89801  2.37887  2.77519  2.98518  4.58477  3.61503
          0.02836  3.97290  4.69525  0.61958  0.77255  0.52409  0.89672
    160   2.47769  5.15262  2.26426  1.98951  4.46093  3.31315  3.60823  3.93078  2.11197  3.43730  4.22059  2.78396  3.78373  2.35895  2.88610  2.64642  2.93744  3.52627  5.59520  4.18588    160 e - - -
          2.68618  4.42225  2.77519  2.73123  3.46354  2.40513  3.72494  3.29354  2.67741  2.69355  4.24690  2.90347  2.73739  3.18146  2.89801  2.37887  2.77519  2.98518  4.58477  3.61503
          0.02836  3.97290  4.69525  0.61958  0.77255  0.52409  0.89672
    161   2.88768  4.40331  4.26356  3.93052  3.62480  3.82689  4.71529  2.04946  3.79982  2.29489  3.57543  4.10401  4.38233  4.15272  4.00252  3.33730  3.24712  0.90723  5.42596  4.16349    161 v - - -
          2.68618  4.42225  2.77519  2.73123  3.46354  2.40513  3.72494  3.29354  2.67741  2.69355  4.24690  2.90347  2.73739  3.18146  2.89801  2.37887  2.77519  2.98518  4.58477  3.61503
          0.02836  3.97290  4.69525  0.61958  0.77255  0.52409  0.89672
    162   1.98397  4.24547  3.38041  2.93392  3.91116  3.13453  3.97147  3.21223  2.91414  2.96491  3.83582  3.23272  2.22555  3.23394  3.26955  2.26121  2.72928  2.36192  5.29903  4.05890    162 a - - -
          2.68618  4.42225  2.77519  2.73123  3.46354  2.40513  3.72494  3.29354  2.67741  2.69355  4.24690  2.90347  2.73739  3.18146  2.89801  2.37887  2.77519  2.98518  4.58477  3.61503
          0.02836  3.97290  4.69525  0.61958  0.77255  0.52409  0.89672
    163   2.73390  4.96469  3.02655  2.48856  4.27578  3.46348  2.64070  3.69815  1.84007  3.23140  4.05170  2.98103  3.86131  2.72944  2.30202  2.36650  2.94950  3.35750  5.38102  4.08361    163 k - - -
          2.68618  4.42225  2.77519  2.73123  3.46354  2.40513  3.72494  3.29354  2.67741  2.69355  4.24690  2.90347  2.73739  3.18146  2.89801  2.37887  2.77519  2.98518  4.58477  3.61503
          0.02836  3.97290  4.69525  0.61958  0.77255  0.52409  0.89672
    164   2.88886  4.62877  3.50700  3.36104  4.34646  3.31063  4.42971  3.91834  3.42705  3.53405  4.58864  3.65731  0.66040  3.81278  3.66066  3.05964  3.33847  3.55216  5.50486  4.46872    164 P - - -
          2.68618  4.42225  2.77519  2.73123  3.46354  2.40513  3.72494  3.29354  2.67741  2.69355  4.24690  2.90347  2.73739  3.18146  2.89801  2.37887  2.77519  2.98518  4.58477  3.61503
          0.02836  3.97290  4.69525  0.61958  0.77255  0.52409  0.89672
    165   2.57271  2.81291  3.93025  3.36740  3.28672  2.88774  4.04160  2.10735  3.26403  2.13481  3.26227  3.61812  4.04563  3.52329  3.50068  2.93635  2.83397  2.02584  4.82493  3.62106    165 v - - -
          2.68618  4.42225  2.77519  2.73123  3.46354  2.40513  3.72494  3.29354  2.67741  2.69355  4.24690  2.90347  2.73739  3.18146  2.89801  2.37887  2.77519  2.98518  4.58477  3.61503
          0.02836  3.97290  4.69525  0.61958  0.77255  0.52409  0.89672
    166   2.27605  4.19820  3.38088  3.08330  4.13385  3.00511  4.14159  3.44143  3.07895  3.21634  4.09684  3.28454  3.72356  3.42028  3.38103  2.01495  1.35823  3.00461  5.51277  4.27587    166 t - - -
          2.68618  4.42225  2.77519  2.73123  3.46354  2.40513  3.72494  3.29354  2.67741  2.69355  4.24690  2.90347  2.73739  3.18146  2.89801  2.37887  2.77519  2.98518  4.58477  3.61503
          0.02836  3.97290  4.69525  0.61958  0.77255  0.52409  0.89672
    167   3.02974  4.37673  4.65597  4.09520  2.51847  4.28679  4.61057  1.73333  3.98226  1.55254  3.04959  4.30538  4.55340  4.14166  4.12850  3.61694  3.26280  1.58021  5.05653  3.87428    167 l - - -
          2.68618  4.42225  2.77519  2.73123  3.46354  2.40513  3.72494  3.29354  2.67741  2.69355  4.24690  2.90347  2.73739  3.18146  2.89801  2.37887  2.77519  2.98518  4.58477  3.61503
          0.02836  3.97290  4.69525  0.61958  0.77255  0.52409  0.89672
    168   3.04094  5.17023  2.53327  0.89064  4.52939  3.34043  3.93690  4.00332  2.83022  3.60466  4.57503  2.99316  3.95001  3.15095  3.24889  3.01360  3.34619  3.67710  5.68208  4.40526    168 e - - -
          2.68618  4.42225  2.77519  2.73123  3.46354  2.40513  3.72494  3.29354  2.67741  2.69355  4.24690  2.90347  2.73739  3.18146  2.89801  2.37887  2.77519  2.98518  4.58477  3.61503
          0.02836  3.97290  4.69525  0.61958  0.77255  0.52409  0.89672
    169   2.88768  4.40331  4.26356  3.93052  3.62480  3.82689  4.71529  2.04946  3.79982  2.29489  3.57543  4.10401  4.38233  4.15272  4.00252  3.33730  3.24712  0.90723  5.42596  4.16349    169 v - - -
          2.68618  4.42225  2.77519  2.73123  3.46354  2.40513  3.72494  3.29354  2.67741  2.69355  4.24690  2.90347  2.73739  3.18146  2.89801  2.37887  2.77519  2.98518  4.58477  3.61503
          0.02836  3.97290  4.69525  0.61958  0.77255  0.52409  0.89672
    170   1.91608  4.28568  3.26369  3.01307  4.19631  3.04369  4.14163  3.50981  3.06976  3.24875  4.16410  3.26810  1.45239  3.40990  3.38524  2.52119  2.81090  3.08487  5.55489  4.32485    170 p - - -
          2.68618  4.42225  2.77519  2.73123  3.46354  2.40513  3.72494  3.29354  2.67741  2.69355  4.24690  2.90347  2.73739  3.18146  2.89801  2.37887  2.77519  2.98518  4.58477  3.61503
          0.02836  3.97290  4.69525  0.61958  0.77255  0.52409  0.89672
    171   3.07767  4.40974  4.73424  4.24217  3.51838  4.39038  4.96198  1.19270  4.12149  2.01618  3.33125  4.46835  4.71399  4.39076  4.32307  3.77964  3.34698  1.35099  5.48716  4.28278    171 i - - -
          2.68618  4.42225  2.77519  2.73123  3.46354  2.40513  3.72494  3.29354  2.67741  2.69355  4.24690  2.90347  2.73739  3.18146  2.89801  2.37887  2.77519  2.98518  4.58477  3.61503
          0.02836  3.97290  4.69525  0.61958  0.77255  0.52409  0.89672
    172   2.79365  4.55843  3.48792  3.40044  4.53959  0.58969  4.51396  4.16422  3.59533  3.80559  4.78263  3.65230  3.95277  3.91160  3.81975  2.96855  3.28271  3.67317  5.60759  4.64510    172 G - - -
          2.68618  4.42225  2.77519  2.73123  3.46354  2.40513  3.72494  3.29354  2.67741  2.69355  4.24690  2.90347  2.73739  3.18146  2.89801  2.37887  2.77519  2.98518  4.58477  3.61503
          0.02836  3.97290  4.69525  0.61958  0.77255  0.52409  0.89672
    173   2.70282  4.21975  3.97067  3.40535  3.26130  3.79164  4.11506  1.79663  3.28928  1.96514  2.64035  3.69988  4.15580  3.56532  3.53711  2.61381  2.94369  2.13677  4.88624  3.68501    173 i - - -
          2.68618  4.42225  2.77519  2.73123  3.46354  2.40513  3.72494  3.29354  2.67741  2.69355  4.24690  2.90347  2.73739  3.18146  2.89801  2.37887  2.77519  2.98518  4.58477  3.61503
          0.02836  3.97290  4.69525  0.61958  0.77255  0.52409  0.89672
    174   1.67649  4.15264  3.47515  3.11743  4.12030  2.98800  4.14259  3.41449  3.11206  3.18637  4.04366  3.29599  3.70232  3.41981  3.42660  2.13969  1.66368  2.97049  5.49539  4.28133    174 t - - -
          2.68618  4.42225  2.77519  2.73123  3.46354  2.40513  3.72494  3.29354  2.67741  2.69355  4.24690  2.90347  2.73739  3.18146  2.89801  2.37887  2.77519  2.98518  4.58477  3.61503
          0.02836  3.97290  4.69525  0.61958  0.77255  0.46252  0.99343
    175   3.08976  4.41377  4.73929  4.18944  3.35842  4.41202  4.81974  1.63862  4.08180  1.64565  2.85100  4.42729  4.67057  4.27945  4.25625  3.75508  3.32897  1.30027  5.29906  4.15625    175 v - - -
          2.68618  4.42225  2.77519  2.73123  3.46354  2.40513  3.72494  3.29354  2.67741  2.69355  4.24690  2.90347  2.73739  3.18146  2.89801  2.37887  2.77519  2.98518  4.58477  3.61503
          0.02728  4.01087  4.73322  0.61958  0.77255  0.48576  0.95510
    176   2.22858  4.64347  3.21267  2.71859  4.20397  3.33255  3.76042  3.58482  2.35546  3.19767  4.04845  3.12468  3.85235  2.93693  1.61010  2.41938  2.91192  3.22263  5.39965  4.14304    176 r - - -
          2.68618  4.42225  2.77519  2.73123  3.46354  2.40513  3.72494  3.29354  2.67741  2.69355  4.24690  2.90347  2.73739  3.18146  2.89801  2.37887  2.77519  2.98518  4.58477  3.61503
          0.02728  4.01087  4.73322  0.61958  0.77255  0.48576  0.95510
    177   2.95907  5.52484  1.59849  1.34739  4.81201  3.23382  3.77685  4.32945  2.79127  3.83283  4.68741  2.69874  3.85470  2.94343  3.38410  2.84236  3.24736  3.90408  5.98266  4.48207    177 e - - -
          2.68618  4.42225  2.77519  2.73123  3.46354  2.40513  3.72494  3.29354  2.67741  2.69355  4.24690  2.90347  2.73739  3.18146  2.89801  2.37887  2.77519  2.98518  4.58477  3.61503
          0.02728  4.01087  4.73322  0.61958  0.77255  0.48576  0.95510
    178   1.64069  3.01157  3.98032  3.46773  3.52564  3.47686  4.21460  2.05017  3.36516  2.45537  3.47073  3.65349  4.02148  3.64129  3.61360  2.84509  2.85924  2.18442  5.08786  3.88220    178 a - - -
          2.68618  4.42225  2.77519  2.73123  3.46354  2.40513  3.72494  3.29354  2.67741  2.69355  4.24690  2.90347  2.73739  3.18146  2.89801  2.37887  2.77519  2.98518  4.58477  3.61503
          0.02728  4.01087  4.73322  0.61958  0.77255  0.48576  0.95510
    179   3.22140  4.54243  4.83052  4.27106  3.17481  4.51218  4.85131  1.44866  4.13353  1.24846  2.59329  4.52343  4.71804  4.28195  4.27350  3.85867  3.44931  2.02269  5.21743  4.12516    179 l - - -
          2.68618  4.42225  2.77519  2.73123  3.46354  2.40513  3.72494  3.29354  2.67741  2.69355  4.24690  2.90347  2.73739  3.18146  2.89801  2.37887  2.77519  2.98518  4.58477  3.61503
          0.02728  4.01087  4.73322  0.61958  0.77255  0.48576  0.95510
    180   1.88184  4.92478  2.73000  2.01277  4.25982  3.35765  3.67655  3.65139  2.14803  3.25058  4.08324  2.90978  3.83644  2.83265  2.83689  2.70896  2.95440  3.30948  5.46802  4.13075    180 a - - -
          2.68618  4.42225  2.77519  2.73123  3.46354  2.40513  3.72494  3.29354  2.67741  2.69355  4.24690  2.90347  2.73739  3.18146  2.89801  2.37887  2.77519  2.98518  4.58477  3.61503
          0.02728  4.01087  4.73322  0.61958  0.77255  0.48576  0.95510
    181   2.27205  4.42013  3.97832  3.55056  3.37903  3.75221  4.35900  2.36741  3.39619  1.19232  3.29761  3.81808  4.24159  3.74161  3.63471  3.15342  3.13297  2.28840  5.15974  3.93924    181 l - - -
          2.68618  4.42225  2.77519  2.73123  3.46354  2.40513  3.72494  3.29354  2.67741  2.69355  4.24690  2.90347  2.73739  3.18146  2.89801  2.37887  2.77519  2.98518  4.58477  3.61503
          0.02728  4.01087  4.73322  0.61958  0.77255  0.48576  0.95510
    182   1.31404  4.15970  3.46465  3.15351  4.24984  2.10020  4.20959  3.59059  3.19727  3.32923  4.16857  3.31013  3.69941  3.48409  3.51140  2.40840  2.33261  3.08729  5.60683  4.39965    182 a - - -
          2.68618  4.42225  2.77519  2.73123  3.46354  2.40513  3.72494  3.29354  2.67741  2.69355  4.24690  2.90347  2.73739  3.18146  2.89801  2.37887  2.77519  2.98518  4.58477  3.61503
          0.02728  4.01087  4.73322  0.61958  0.77255  0.48576  0.95510
    183   2.84546  4.60531  3.54742  3.46535  4.60158  0.54426  4.57549  4.23649  3.66533  3.87276  4.85092  3.71198  4.00080  3.97869  3.88456  3.02163  3.33748  3.73811  5.65846  4.70876    183 G - - -
          2.68618  4.42225  2.77519  2.73123  3.46354  2.40513  3.72494  3.29354  2.67741  2.69355  4.24690  2.90347  2.73739  3.18146  2.89801  2.37887  2.77519  2.98518  4.58477  3.61503
          0.02728  4.01087  4.73322  0.61958  0.77255  0.48576  0.95510
    184   2.65269  4.31534  3.67577  3.16865  3.40424  2.40797  4.02894  2.31965  3.06186  1.70256  3.37876  3.50752  4.05259  3.39578  3.35908  2.93092  2.92937  2.37200  4.98430  3.73803    184 l - - -
          2.68618  4.42225  2.77519  2.73123  3.46354  2.40513  3.72494  3.29354  2.67741  2.69355  4.24690  2.90347  2.73739  3.18146  2.89801  2.37887  2.77519  2.98518  4.58477  3.61503
          0.02728  4.01087  4.73322  0.61958  0.77255  0.48576  0.95510
    185   2.64325  4.96929  2.90276  2.37843  4.27756  3.40134  3.18596  3.71270  1.99999  3.24887  4.04010  2.68170  3.07485  2.70848  2.50178  2.37400  2.87078  3.34540  5.42132  4.07461    185 k - - -
          2.68618  4.42225  2.77519  2.73123  3.46354  2.40513  3.72494  3.29354  2.67741  2.69355  4.24690  2.90347  2.73739  3.18146  2.89801  2.37887  2.77519  2.98518  4.58477  3.61503
          0.02728  4.01087  4.73322  0.61958  0.77255  0.48576  0.95510
    186   2.68669  5.08030  2.25704  2.27906  4.40364  3.33174  3.62707  3.85811  1.87249  3.38746  4.17928  2.58527  3.79869  2.75770  2.87483  2.65547  2.50472  3.46772  5.55810  4.16833    186 k - - -
          2.68618  4.42225  2.77519  2.73123  3.46354  2.40513  3.72494  3.29354  2.67741  2.69355  4.24690  2.90347  2.73739  3.18146  2.89801  2.37887  2.77519  2.98518  4.58477  3.61503
          0.02728  4.01087  4.73322  0.61958  0.77255  0.48576  0.95510
    187   2.71335  3.13131  4.20294  3.63714  3.29510  3.84709  4.24215  1.83770  3.51492  1.77085  3.23048  3.85761  4.22343  3.75774  3.71464  3.15999  2.48900  1.98607  4.92434  3.73323    187 l - - -
          2.68618  4.42225  2.77519  2.73123  3.46354  2.40513  3.72494  3.29354  2.67741  2.69355  4.24690  2.90347  2.73739  3.18146  2.89801  2.37887  2.77519  2.98518  4.58477  3.61503
          0.02728  4.01087  4.73322  0.61958  0.77255  0.48576  0.95510
    188   2.26472  4.90383  2.16688  2.32508  4.32744  2.94751  3.68499  3.77322  2.53278  3.34054  4.14200  2.46292  3.78140  2.83142  3.02591  2.61935  2.40666  3.37809  5.54379  4.16627    188 d - - -
          2.68618  4.42225  2.77519  2.73123  3.46354  2.40513  3.72494  3.29354  2.67741  2.69355  4.24690  2.90347  2.73739  3.18146  2.89801  2.37887  2.77519  2.98518  4.58477  3.61503
          0.02728  4.01087  4.73322  0.61958  0.77255  0.48576  0.95510
    189   2.80745  5.05050  1.63759  2.32213  4.62978  1.57971  3.89359  4.14551  2.90621  3.71457  4.57358  2.86285  3.85116  3.08595  3.43770  2.79226  3.15571  3.70165  5.82785  4.45250    189 g - - -
          2.68618  4.42225  2.77519  2.73123  3.46354  2.40513  3.72494  3.29354  2.67741  2.69355  4.24690  2.90347  2.73739  3.18146  2.89801  2.37887  2.77519  2.98518  4.58477  3.61503
          0.02728  4.01087  4.73322  0.61958  0.77255  0.48576  0.95510
    190   2.73548  4.37838  3.73474  3.18944  3.30981  3.72499  4.04338  2.54044  3.06869  1.65183  2.62169  3.55431  2.56697  3.39494  3.36744  3.01731  2.98423  2.45024  4.96297  3.75143    190 l - - -
          2.68618  4.42225  2.77519  2.73123  3.46354  2.40513  3.72494  3.29354  2.67741  2.69355  4.24690  2.90347  2.73739  3.18146  2.89801  2.37887  2.77519  2.98518  4.58477  3.61503
          0.02728  4.01087  4.73322  0.61958  0.77255  0.48576  0.95510
    191   2.42634  4.56099  3.21116  2.64999  3.80309  3.46439  3.70078  3.13152  2.23548  2.82511  3.69330  3.10768  3.87052  2.91043  2.45320  2.72009  2.62137  2.24631  5.13489  3.86921    191 k - - -
          2.68618  4.42225  2.77519  2.73123  3.46354  2.40513  3.72494  3.29354  2.67741  2.69355  4.24690  2.90347  2.73739  3.18146  2.89801  2.37887  2.77519  2.98518  4.58477  3.61503
          0.02728  4.01087  4.73322  0.61958  0.77255  0.48576  0.95510
    192   3.08680  4.41467  4.74158  4.19712  3.36542  4.40015  4.82768  1.31391  4.08155  1.85159  2.56456  4.42906  4.66905  4.28618  4.25455  3.74905  3.33012  1.53724  5.30827  4.16312    192 i - - -
          2.68618  4.42225  2.77519  2.73123  3.46354  2.40513  3.72494  3.29354  2.67741  2.69355  4.24690  2.90347  2.73739  3.18146  2.89801  2.37887  2.77519  2.98518  4.58477  3.61503
          0.02728  4.01087  4.73322  0.61958  0.77255  0.48576  0.95510
    193   3.14773  4.45170  4.83385  4.30505  3.41884  4.50597  4.96570  1.24414  4.18762  1.66257  3.21923  4.54203  4.76160  4.40551  4.36607  3.87181  3.39506  1.50044  5.41551  4.25382    193 i - - -
          2.68618  4.42225  2.77519  2.73123  3.46354  2.40513  3.72494  3.29354  2.67741  2.69355  4.24690  2.90347  2.73739  3.18146  2.89801  2.37887  2.77519  2.98518  4.58477  3.61503
          0.02728  4.01087  4.73322  0.61958  0.77255  0.48576  0.95510
    194   2.71027  5.01004  1.68991  2.28373  4.32881  3.28738  3.71219  3.74562  2.60061  3.36845  4.20288  2.37317  3.81718  2.87305  3.10400  2.69664  2.98679  2.73951  5.57993  4.17728    194 d - - -
          2.68618  4.42225  2.77519  2.73123  3.46354  2.40513  3.72494  3.29354  2.67741  2.69355  4.24690  2.90347  2.73739  3.18146  2.89801  2.37887  2.77519  2.98518  4.58477  3.61503
          0.02728  4.01087  4.73322  0.61958  0.77255  0.48576  0.95510
    195   2.84546  4.60531  3.54742  3.46535  4.60158  0.54426  4.57549  4.23649  3.66533  3.87276  4.85092  3.71198  4.00080  3.97869  3.88456  3.02163  3.33748  3.73811  5.65846  4.70876    195 G - - -
          2.68618  4.42225  2.77519  2.73123  3.46354  2.40513  3.72494  3.29354  2.67741  2.69355  4.24690  2.90347  2.73739  3.18146  2.89801  2.37887  2.77519  2.98518  4.58477  3.61503
          0.02728  4.01087  4.73322  0.61958  0.77255  0.48576  0.95510
    196   2.84546  4.60531  3.54742  3.46535  4.60158  0.54426  4.57549  4.23649  3.66533  3.87276  4.85092  3.71198  4.00080  3.97869  3.88456  3.02163  3.33748  3.73811  5.65846  4.70876    196 G - - -
          2.68618  4.42225  2.77519  2.73123  3.46354  2.40513  3.72494  3.29354  2.67741  2.69355  4.24690  2.90347  2.73739  3.18146  2.89801  2.37887  2.77519  2.98518  4.58477  3.61503
          0.02728  4.01087  4.73322  0.61958  0.77255  0.48576  0.95510
    197   2.94451  4.67687  3.56696  3.42732  4.40760  3.35664  4.49194  3.99043  3.49681  3.60153  4.65849  3.71923  0.60627  3.88137  3.72516  3.11674  3.39733  3.61972  5.55446  4.53073    197 P - - -
          2.68618  4.42225  2.77519  2.73123  3.46354  2.40513  3.72494  3.29354  2.67741  2.69355  4.24690  2.90347  2.73739  3.18146  2.89801  2.37887  2.77519  2.98518  4.58477  3.61503
          0.02728  4.01087  4.73322  0.61958  0.77255  0.48576  0.95510
    198   3.08273  4.61076  4.20024  3.80604  3.27501  3.93846  4.50923  2.46472  3.56595  1.85054  1.13568  4.06587  4.40151  3.93972  3.75464  3.44540  3.39163  2.48648  5.13317  3.90618    198 m - - -
          2.68618  4.42225  2.77519  2.73123  3.46354  2.40513  3.72494  3.29354  2.67741  2.69355  4.24690  2.90347  2.73739  3.18146  2.89801  2.37887  2.77519  2.98518  4.58477  3.61503
          0.02728  4.01087  4.73322  0.61958  0.77255  0.48576  0.95510
    199   3.08273  4.61076  4.20024  3.80604  3.27501  3.93846  4.50923  2.46472  3.56595  1.85054  1.13568  4.06587  4.40151  3.93972  3.75464  3.44540  3.39163  2.48648  5.13317  3.90618    199 m - - -
          2.68618  4.42225  2.77519  2.73123  3.46354  2.40513  3.72494  3.29354  2.67741  2.69355  4.24690  2.90347  2.73739  3.18146  2.89801  2.37887  2.77519  2.98518  4.58477  3.61503
          0.02728  4.01087  4.73322  0.61958  0.77255  0.48576  0.95510
    200   2.84546  4.60531  3.54742  3.46535  4.60158  0.54426  4.57549  4.23649  3.66533  3.87276  4.85092  3.71198  4.00080  3.97869  3.88456  3.02163  3.33748  3.73811  5.65846  4.70876    200 G - - -
          2.68618  4.42225  2.77519  2.73123  3.46354  2.40513  3.72494  3.29354  2.67741  2.69355  4.24690  2.90347  2.73739  3.18146  2.89801  2.37887  2.77519  2.98518  4.58477  3.61503
          0.02728  4.01087  4.73322  0.61958  0.77255  0.48576  0.95510
    201   2.89913  5.13192  3.16397  2.60143  4.53959  3.55669  3.60103  3.92598  1.51420  3.39219  4.22463  2.50964  3.94663  2.72978  1.86911  2.88376  3.09278  3.57718  5.47163  4.23034    201 k - - -
          2.68618  4.42225  2.77519  2.73123  3.46354  2.40513  3.72494  3.29354  2.67741  2.69355  4.24690  2.90347  2.73739  3.18146  2.89801  2.37887  2.77519  2.98518  4.58477  3.61503
          0.12695  4.01087  2.29158  0.61958  0.77255  0.48576  0.95510
    202   3.17908  4.53680  4.64827  4.09975  2.37777  4.37595  4.54238  1.95607  3.97516  1.09854  2.89476  4.33849  4.59923  4.10509  4.12099  3.71088  3.40363  2.21960  4.88543  3.61472    202 l - - -
          2.68618  4.42225  2.77519  2.73123  3.46354  2.40513  3.72494  3.29354  2.67741  2.69355  4.24690  2.90347  2.73739  3.18146  2.89801  2.37887  2.77519  2.98518  4.58477  3.61503
          0.03010  3.91402  4.63637  0.61958  0.77255  0.43204  1.04750
    203   2.75093  4.23835  4.10409  3.55386  3.38720  3.87115  4.26837  1.60427  3.44472  2.05984  3.31270  3.82781  4.25165  3.72265  3.68933  2.65004  3.00559  1.73001  5.03010  3.81848    203 i - - -
          2.68618  4.42225  2.77519  2.73123  3.46354  2.40513  3.72494  3.29354  2.67741  2.69355  4.24690  2.90347  2.73739  3.18146  2.89801  2.37887  2.77519  2.98518  4.58477  3.61503
          0.02728  4.01087  4.73322  0.61958  0.77255  0.48576  0.95510
    204   2.09477  4.75285  2.02936  2.40951  4.29280  2.82631  3.75359  3.71005  2.62670  3.31900  4.13330  2.91012  3.77574  2.91663  3.10548  2.59877  2.35039  3.30811  5.54322  4.18987    204 d - - -
          2.68618  4.42225  2.77519  2.73123  3.46354  2.40513  3.72494  3.29354  2.67741  2.69355  4.24690  2.90347  2.73739  3.18146  2.89801  2.37887  2.77519  2.98518  4.58477  3.61503
          0.02728  4.01087  4.73322  0.61958  0.77255  0.48576  0.95510
    205   2.44833  5.09214  1.82930  2.23453  4.50967  3.24637  3.71478  3.98379  2.61432  3.52363  4.33146  2.21425  3.79998  2.86483  3.13976  2.26126  3.00401  3.56563  5.70533  4.28376    205 d - - -
          2.68618  4.42225  2.77519  2.73123  3.46354  2.40513  3.72494  3.29354  2.67741  2.69355  4.24690  2.90347  2.73739  3.18146  2.89801  2.37887  2.77519  2.98518  4.58477  3.61503
          0.02728  4.01087  4.73322  0.61958  0.77255  0.48576  0.95510
    206   2.73864  4.29601  3.88811  3.32755  2.66083  3.78987  4.05345  2.26436  3.23942  1.70888  3.16835  3.64998  2.60387  3.50276  3.50970  3.07260  2.97529  2.34969  4.81435  3.56012    206 l - - -
          2.68618  4.42225  2.77519  2.73123  3.46354  2.40513  3.72494  3.29354  2.67741  2.69355  4.24690  2.90347  2.73739  3.18146  2.89801  2.37887  2.77519  2.98518  4.58477  3.61503
          0.02728  4.01087  4.73322  0.61958  0.77255  0.48576  0.95510
    207   2.77946  5.27542  1.85002  1.79197  4.56586  3.28104  3.10913  4.05886  2.55352  3.56489  4.36490  2.74687  3.80906  2.81113  3.08718  2.33247  3.03744  3.64719  5.72721  4.28116    207 e - - -
          2.68618  4.42225  2.77519  2.73123  3.46354  2.40513  3.72494  3.29354  2.67741  2.69355  4.24690  2.90347  2.73739  3.18146  2.89801  2.37887  2.77519  2.98518  4.58477  3.61503
          0.11647  4.01087  2.38788  0.61958  0.77255  0.48576  0.95510
    208   2.36341  4.59932  3.10480  2.60672  3.97643  3.35905  3.69338  3.33212  2.24695  2.98384  3.84008  3.05478  3.82456  2.88200  2.49055  2.66841  1.99902  3.02274  5.24892  3.97942    208 t - - -
          2.68618  4.42225  2.77519  2.73123  3.46354  2.40513  3.72494  3.29354  2.67741  2.69355  4.24690  2.90347  2.73739  3.18146  2.89801  2.37887  2.77519  2.98518  4.58477  3.61503
          0.02979  3.92419  4.64654  0.61958  0.77255  0.43689  1.03858
    209   2.88826  5.43288  1.66934  1.58854  4.74328  2.51694  3.74249  4.25215  2.72082  3.75079  4.57992  2.70514  3.83403  2.89944  3.30092  2.78860  3.16971  3.82342  5.91240  4.42510    209 e - - -
          2.68618  4.42225  2.77519  2.73123  3.46354  2.40513  3.72494  3.29354  2.67741  2.69355  4.24690  2.90347  2.73739  3.18146  2.89801  2.37887  2.77519  2.98518  4.58477  3.61503
          0.02728  4.01087  4.73322  0.61958  0.77255  0.48576  0.95510
    210   3.12506  4.42847  4.82284  4.29354  3.45217  4.48983  4.95813  1.40707  4.18307  1.70818  3.25417  4.52660  4.75222  4.40587  4.36556  3.85350  3.37306  1.29393  5.42707  4.25822    210 v - - -
          2.68618  4.42225  2.77519  2.73123  3.46354  2.40513  3.72494  3.29354  2.67741  2.69355  4.24690  2.90347  2.73739  3.18146  2.89801  2.37887  2.77519  2.98518  4.58477  3.61503
          0.02728  4.01087  4.73322  0.61958  0.77255  0.48576  0.95510
    211   3.06557  4.41129  4.70911  4.22276  3.57183  4.35852  4.95740  1.54311  4.10160  2.09617  3.39339  4.44580  4.70492  4.38562  4.31171  3.75051  3.34131  1.02252  5.51760  4.29742    211 v - - -
          2.68618  4.42225  2.77519  2.73123  3.46354  2.40513  3.72494  3.29354  2.67741  2.69355  4.24690  2.90347  2.73739  3.18146  2.89801  2.37887  2.77519  2.98518  4.58477  3.61503
          0.02728  4.01087  4.73322  0.61958  0.77255  0.48576  0.95510
    212   2.49158  4.51225  3.07966  2.67159  4.08418  3.23726  3.82316  3.46154  2.36991  3.12241  3.96823  3.08766  3.79754  3.02337  2.99301  1.94200  1.90536  3.09656  5.38136  4.10232    212 t - - -
          2.68618  4.42225  2.77519  2.73123  3.46354  2.40513  3.72494  3.29354  2.67741  2.69355  4.24690  2.90347  2.73739  3.18146  2.89801  2.37887  2.77519  2.98518  4.58477  3.61503
          0.02728  4.01087  4.73322  0.61958  0.77255  0.48576  0.95510
    213   3.10271  5.06781  3.28763  2.88564  4.48595  3.57511  3.84235  3.92438  0.86347  3.46024  4.41608  3.30332  4.06721  3.02732  2.46668  3.13672  3.34661  3.62502  5.48514  4.31867    213 k - - -
          2.68618  4.42225  2.77519  2.73123  3.46354  2.40513  3.72494  3.29354  2.67741  2.69355  4.24690  2.90347  2.73739  3.18146  2.89801  2.37887  2.77519  2.98518  4.58477  3.61503
          0.02728  4.01087  4.73322  0.61958  0.77255  0.48576  0.95510
    214   2.49228  4.33695  3.55635  3.31720  4.09637  3.17105  4.32327  3.24058  3.26290  3.09911  4.14231  3.50274  3.88644  3.65122  3.51363  2.69530  0.95719  2.92054  5.52193  4.31361    214 t - - -
          2.68618  4.42225  2.77519  2.73123  3.46354  2.40513  3.72494  3.29354  2.67741  2.69355  4.24690  2.90347  2.73739  3.18146  2.89801  2.37887  2.77519  2.98518  4.58477  3.61503
          0.02728  4.01087  4.73322  0.61958  0.77255  0.48576  0.95510
    215   2.30993  1.93585  3.96869  3.56213  3.83797  3.11977  4.32295  2.90937  3.42139  2.84873  3.81354  3.57435  3.82606  3.72119  3.63674  2.56312  1.65760  2.60111  5.33004  4.13791    215 t - - -
          2.68618  4.42225  2.77519  2.73123  3.46354  2.40513  3.72494  3.29354  2.67741  2.69355  4.24690  2.90347  2.73739  3.18146  2.89801  2.37887  2.77519  2.98518  4.58477  3.61503
          0.02728  4.01087  4.73322  0.61958  0.77255  0.48576  0.95510
    216   2.29128  4.25234  3.20135  3.03522  4.40762  1.24508  4.23153  3.89032  3.22501  3.56389  4.39699  3.25399  3.71726  3.50503  3.54476  1.92539  2.78748  3.30580  5.72548  4.48979    216 g - - -
          2.68618  4.42225  2.77519  2.73123  3.46354  2.40513  3.72494  3.29354  2.67741  2.69355  4.24690  2.90347  2.73739  3.18146  2.89801  2.37887  2.77519  2.98518  4.58477  3.61503
          0.02728  4.01087  4.73322  0.61958  0.77255  0.48576  0.95510
    217   2.84546  4.60531  3.54742  3.46535  4.60158  0.54426  4.57549  4.23649  3.66533  3.87276  4.85092  3.71198  4.00080  3.97869  3.88456  3.02163  3.33748  3.73811  5.65846  4.70876    217 G - - -
          2.68618  4.42225  2.77519  2.73123  3.46354  2.40513  3.72494  3.29354  2.67741  2.69355  4.24690  2.90347  2.73739  3.18146  2.89801  2.37887  2.77519  2.98518  4.58477  3.61503
          0.02728  4.01087  4.73322  0.61958  0.77255  0.48576  0.95510
    218   3.27978  4.62498  4.76211  4.23977  3.14085  4.50381  4.83744  1.77325  4.05408  0.95258  2.97283  4.50879  4.73295  4.25747  4.20782  3.87932  3.51807  2.10920  5.20427  4.05546    218 l - - -
          2.68618  4.42225  2.77519  2.73123  3.46354  2.40513  3.72494  3.29354  2.67741  2.69355  4.24690  2.90347  2.73739  3.18146  2.89801  2.37887  2.77519  2.98518  4.58477  3.61503
          0.02728  4.01087  4.73322  0.61958  0.77255  0.48576  0.95510
    219   3.19606  4.52247  4.76244  4.25795  3.31478  4.47870  4.89424  1.14600  4.08360  1.55222  3.15873  4.50577  4.74622  4.33574  4.25696  3.86423  3.44674  1.82912  5.32669  4.12908    219 i - - -
          2.68618  4.42225  2.77519  2.73123  3.46354  2.40513  3.72494  3.29354  2.67741  2.69355  4.24690  2.90347  2.73739  3.18146  2.89801  2.37887  2.77519  2.98518  4.58477  3.61503
          0.02728  4.01087  4.73322  0.61958  0.77255  0.48576  0.95510
    220   1.65410  4.22828  3.92388  3.51780  3.76520  3.40912  4.38938  2.37462  3.44204  2.57940  3.67281  3.68158  4.03602  3.75092  3.70416  2.82975  2.92081  1.48806  5.38403  4.16510    220 v - - -
          2.68618  4.42225  2.77519  2.73123  3.46354  2.40513  3.72494  3.29354  2.67741  2.69355  4.24690  2.90347  2.73739  3.18146  2.89801  2.37887  2.77519  2.98518  4.58477  3.61503
          0.02728  4.01087  4.73322  0.61958  0.77255  0.48576  0.95510
    221   3.32024  4.67470  4.70548  4.20593  2.25002  4.44048  4.48200  2.30758  4.06049  0.91868  2.95499  4.40520  4.67742  4.18146  4.18647  3.81128  3.55113  2.43106  4.75234  3.35724    221 l - - -
          2.68618  4.42225  2.77519  2.73123  3.46354  2.40513  3.72494  3.29354  2.67741  2.69355  4.24690  2.90347  2.73739  3.18146  2.89801  2.37887  2.77519  2.98518  4.58477  3.61503
          0.02728  4.01087  4.73322  0.61958  0.77255  0.48576  0.95510
    222   2.79513  5.04361  1.71250  2.33186  4.50926  3.24803  3.84163  4.00299  2.79738  3.58159  4.44175  2.87310  1.75322  3.02509  3.30625  2.78126  3.11581  3.59975  5.72302  4.34953    222 d - - -
          2.68618  4.42225  2.77519  2.73123  3.46354  2.40513  3.72494  3.29354  2.67741  2.69355  4.24690  2.90347  2.73739  3.18146  2.89801  2.37887  2.77519  2.98518  4.58477  3.61503
          0.02728  4.01087  4.73322  0.61958  0.77255  0.48576  0.95510
    223   2.70751  4.97945  2.91365  1.96349  4.27741  3.43117  3.60597  3.69946  2.24400  2.90954  4.05881  2.68021  3.84300  2.74201  2.07859  2.70574  2.93134  3.35213  5.41605  4.09130    223 e - - -
          2.68618  4.42225  2.77519  2.73123  3.46354  2.40513  3.72494  3.29354  2.67741  2.69355  4.24690  2.90347  2.73739  3.18146  2.89801  2.37887  2.77519  2.98518  4.58477  3.61503
          0.02728  4.01087  4.73322  0.61958  0.77255  0.48576  0.95510
    224   2.46588  5.09051  2.12063  1.87314  4.42016  3.29659  3.65371  3.87931  2.50189  3.41884  4.21470  2.79734  3.79286  2.79092  3.01335  2.32925  2.66668  3.48452  5.60408  4.19578    224 e - - -
          2.68618  4.42225  2.77519  2.73123  3.46354  2.40513  3.72494  3.29354  2.67741  2.69355  4.24690  2.90347  2.73739  3.18146  2.89801  2.37887  2.77519  2.98518  4.58477  3.61503
          0.02728  4.01087  4.73322  0.61958  0.77255  0.48576  0.95510
    225   3.15660  4.94631  3.27039  3.04608  3.38913  3.57095  0.88117  3.88091  2.88570  3.35668  4.41189  3.44907  4.13203  3.41464  3.14217  3.22657  3.46544  3.61350  4.85197  3.33647    225 h - - -
          2.68618  4.42225  2.77519  2.73123  3.46354  2.40513  3.72494  3.29354  2.67741  2.69355  4.24690  2.90347  2.73739  3.18146  2.89801  2.37887  2.77519  2.98518  4.58477  3.61503
          0.02728  4.01087  4.73322  0.61958  0.77255  0.48576  0.95510
    226   2.53949  4.30286  3.40019  2.87139  3.46268  3.46551  3.81383  2.84316  2.82053  2.57192  3.47292  3.26330  2.98285  3.14037  3.17132  2.42894  2.80185  2.08294  4.91280  2.94105    226 v - - -
          2.68618  4.42225  2.77519  2.73123  3.46354  2.40513  3.72494  3.29354  2.67741  2.69355  4.24690  2.90347  2.73739  3.18146  2.89801  2.37887  2.77519  2.98518  4.58477  3.61503
          0.02728  4.01087  4.73322  0.61958  0.77255  0.48576  0.95510
    227   3.15068  4.55923  4.57764  4.07921  3.20590  4.29608  4.72997  2.08908  3.89822  1.01860  3.06004  4.33580  4.61500  4.14942  4.07890  3.67995  3.41442  1.78766  5.20574  4.02729    227 l - - -
          2.68618  4.42225  2.77519  2.73123  3.46354  2.40513  3.72494  3.29354  2.67741  2.69355  4.24690  2.90347  2.73739  3.18146  2.89801  2.37887  2.77519  2.98518  4.58477  3.61503
          0.02728  4.01087  4.73322  0.61958  0.77255  0.48576  0.95510
    228   3.13976  4.52265  4.52820  4.15080  3.47053  4.21267  4.85491  0.92135  3.98158  2.03041  3.38655  4.37697  4.63236  4.31683  4.16256  3.72301  3.43721  1.85918  5.38860  4.13754    228 i - - -
          2.68618  4.42225  2.77519  2.73123  3.46354  2.40513  3.72494  3.29354  2.67741  2.69355  4.24690  2.90347  2.73739  3.18146  2.89801  2.37887  2.77519  2.98518  4.58477  3.61503
          0.02728  4.01087  4.73322  0.61958  0.77255  0.48576  0.95510
    229   2.79700  4.97736  3.18741  2.58603  4.30694  3.53281  3.60306  3.69179  1.97817  3.22213  4.05820  3.05529  3.91133  2.13862  1.84808  2.81056  2.99993  2.96061  5.37518  4.11523    229 r - - -
          2.68618  4.42225  2.77519  2.73123  3.46354  2.40513  3.72494  3.29354  2.67741  2.69355  4.24690  2.90347  2.73739  3.18146  2.89801  2.37887  2.77519  2.98518  4.58477  3.61503
          0.02728  4.01087  4.73322  0.61958  0.77255  0.48576  0.95510
    230   3.10271  5.06781  3.28763  2.88564  4.48595  3.57511  3.84235  3.92438  0.86347  3.46024  4.41608  3.30332  4.06721  3.02732  2.46668  3.13672  3.34661  3.62502  5.48514  4.31867    230 k - - -
          2.68618  4.42225  2.77519  2.73123  3.46354  2.40513  3.72494  3.29354  2.67741  2.69355  4.24690  2.90347  2.73739  3.18146  2.89801  2.37887  2.77519  2.98518  4.58477  3.61503
          0.02728  4.01087  4.73322  0.61958  0.77255  0.48576  0.95510
    231   2.65911  4.38570  3.47994  2.92281  3.37070  3.59724  3.79447  2.81704  2.36310  2.46508  2.15443  3.31821  3.97822  3.13127  3.01409  2.86989  2.88860  2.62259  4.85328  2.93113    231 m - - -
          2.68618  4.42225  2.77519  2.73123  3.46354  2.40513  3.72494  3.29354  2.67741  2.69355  4.24690  2.90347  2.73739  3.18146  2.89801  2.37887  2.77519  2.98518  4.58477  3.61503
          0.02728  4.01087  4.73322  0.61958  0.77255  0.48576  0.95510
    232   2.44206  4.31620  3.38199  2.91814  3.79099  3.26376  3.93470  3.06280  2.85329  2.38621  3.74194  3.25676  3.83207  3.20655  3.19882  1.94838  1.96789  2.76802  5.20862  3.95326    232 s - - -
          2.68618  4.42225  2.77519  2.73123  3.46354  2.40513  3.72494  3.29354  2.67741  2.69355  4.24690  2.90347  2.73739  3.18146  2.89801  2.37887  2.77519  2.98518  4.58477  3.61503
          0.02728  4.01087  4.73322  0.61958  0.77255  0.48576  0.95510
    233   2.45327  4.73823  3.09647  2.56037  4.01079  3.44462  3.65706  3.39897  2.33426  2.57467  3.87086  2.47133  3.85929  2.82886  2.08840  2.71341  2.89052  3.09761  5.26204  3.96987    233 r - - -
          2.68618  4.42225  2.77519  2.73123  3.46354  2.40513  3.72494  3.29354  2.67741  2.69355  4.24690  2.90347  2.73739  3.18146  2.89801  2.37887  2.77519  2.98518  4.58477  3.61503
          0.02728  4.01087  4.73322  0.61958  0.77255  0.48576  0.95510
    234   2.31917  4.32169  3.14436  2.85001  4.31091  2.40307  4.04428  3.75484  2.96615  3.39689  4.21418  3.15914  1.93431  3.26816  3.34326  1.80981  2.76310  3.23916  5.61336  4.35304    234 s - - -
          2.68618  4.42225  2.77519  2.73123  3.46354  2.40513  3.72494  3.29354  2.67741  2.69355  4.24690  2.90347  2.73739  3.18146  2.89801  2.37887  2.77519  2.98518  4.58477  3.61503
          0.02728  4.01087  4.73322  0.61958  0.77255  0.48576  0.95510
    235   2.60043  4.83844  2.32109  2.38404  4.08709  3.38885  3.60811  3.50430  2.19370  2.85171  3.16175  2.69911  3.79533  2.75350  2.85020  2.62020  2.83378  3.17248  5.33053  3.98512    235 k - - -
          2.68618  4.42225  2.77519  2.73123  3.46354  2.40513  3.72494  3.29354  2.67741  2.69355  4.24690  2.90347  2.73739  3.18146  2.89801  2.37887  2.77519  2.98518  4.58477  3.61503
          0.02728  4.01087  4.73322  0.61958  0.77255  0.48576  0.95510
    236   2.63542  4.98210  2.42147  2.18052  4.27180  3.35621  3.60419  3.71081  1.97226  3.26484  4.05733  2.85333  3.78792  2.73473  2.85160  2.44737  2.87315  2.85689  5.45781  4.08420    236 k - - -
          2.68618  4.42225  2.77519  2.73123  3.46354  2.40513  3.72494  3.29354  2.67741  2.69355  4.24690  2.90347  2.73739  3.18146  2.89801  2.37887  2.77519  2.98518  4.58477  3.61503
          0.02728  4.01087  4.73322  0.61958  0.77255  0.48576  0.95510
    237   2.63683  5.04909  2.57569  2.10917  4.36414  3.03233  3.57940  3.82062  2.03608  3.33554  4.10954  2.84422  3.78139  2.69637  2.45136  2.61011  2.65694  3.42573  5.49517  4.11331    237 k - - -
          2.68618  4.42225  2.77519  2.73123  3.46354  2.40513  3.72494  3.29354  2.67741  2.69355  4.24690  2.90347  2.73739  3.18146  2.89801  2.37887  2.77519  2.98518  4.58477  3.61503
          0.02728  4.01087  4.73322  0.61958  0.77255  0.48576  0.95510
    238   2.60516  4.63525  3.09120  2.54745  3.74348  3.45423  3.23812  3.23369  2.47062  2.87311  3.72535  2.38033  3.84644  2.85675  2.66618  2.68679  2.83553  2.58335  5.09389  3.11687    238 n - - -
          2.68618  4.42225  2.77519  2.73123  3.46354  2.40513  3.72494  3.29354  2.67741  2.69355  4.24690  2.90347  2.73739  3.18146  2.89801  2.37887  2.77519  2.98518  4.58477  3.61503
          0.02728  4.01087  4.73322  0.61958  0.77255  0.48576  0.95510
    239   2.56926  4.67215  2.65189  2.47854  3.92372  3.39576  3.65207  2.82396  2.47668  2.95462  3.78940  2.98010  3.80963  2.82679  2.70219  2.27840  2.45255  3.00937  5.22819  3.91502    239 s - - -
          2.68618  4.42225  2.77519  2.73123  3.46354  2.40513  3.72494  3.29354  2.67741  2.69355  4.24690  2.90347  2.73739  3.18146  2.89801  2.37887  2.77519  2.98518  4.58477  3.61503
          0.02728  4.01087  4.73322  0.61958  0.77255  0.48576  0.95510
    240   3.04175  5.19737  3.43508  2.76028  4.65120  3.67028  3.59620  3.99307  1.48779  3.42117  4.27811  3.17385  4.02684  2.48024  1.50581  3.02674  3.20181  3.66723  5.46248  4.28821    240 k - - -
          2.68618  4.42225  2.77519  2.73123  3.46354  2.40513  3.72494  3.29354  2.67741  2.69355  4.24690  2.90347  2.73739  3.18146  2.89801  2.37887  2.77519  2.98518  4.58477  3.61503
          0.02728  4.01087  4.73322  0.61958  0.77255  0.48576  0.95510
    241   2.70735  4.30625  3.77129  3.27704  3.48007  3.71847  4.13584  1.53576  3.17697  2.37940  3.44092  2.80944  4.14664  3.51357  3.46935  3.04399  2.97765  1.94824  5.07078  3.81733    241 i - - -
          2.68618  4.42225  2.77519  2.73123  3.46354  2.40513  3.72494  3.29354  2.67741  2.69355  4.24690  2.90347  2.73739  3.18146  2.89801  2.37887  2.77519  2.98518  4.58477  3.61503
          0.02728  4.01087  4.73322  0.61958  0.77255  0.48576  0.95510
    242   1.11621  4.15234  3.48323  3.22137  4.25191  2.95183  4.26562  3.57525  3.26327  3.34897  4.21170  3.34391  3.70880  3.55955  3.55036  1.93141  2.72288  3.07689  5.62897  4.41340    242 a - - -
          2.68618  4.42225  2.77519  2.73123  3.46354  2.40513  3.72494  3.29354  2.67741  2.69355  4.24690  2.90347  2.73739  3.18146  2.89801  2.37887  2.77519  2.98518  4.58477  3.61503
          0.02728  4.01087  4.73322  0.61958  0.77255  0.48576  0.95510
    243   3.08352  5.16747  3.51655  2.83980  4.62569  3.68733  3.62511  3.97038  1.54164  3.41270  4.29194  3.22953  4.05655  2.76288  1.30579  3.08320  3.24730  3.65866  5.45023  4.29404    243 r - - -
          2.68618  4.42225  2.77519  2.73123  3.46354  2.40513  3.72494  3.29354  2.67741  2.69355  4.24690  2.90347  2.73739  3.18146  2.89801  2.37887  2.77519  2.98518  4.58477  3.61503
          0.02728  4.01087  4.73322  0.61958  0.77255  0.48576  0.95510
    244   1.88244  4.18206  3.45277  3.10478  4.22511  2.98132  4.16126  3.57087  3.11903  3.30087  4.13932  3.29002  3.70442  3.42295  3.44481  1.41227  2.14150  3.08090  5.57653  4.35811    244 s - - -
          2.68618  4.42225  2.77519  2.73123  3.46354  2.40513  3.72494  3.29354  2.67741  2.69355  4.24690  2.90347  2.73739  3.18146  2.89801  2.37887  2.77519  2.98518  4.58477  3.61503
          0.02728  4.01087  4.73322  0.61958  0.77255  0.48576  0.95510
    245   1.55930  4.26353  3.45950  3.02165  3.78974  3.23062  4.01016  3.01754  2.96649  2.31104  3.75061  3.31444  3.83265  3.30493  3.29412  2.21462  2.78933  2.72259  5.23025  3.98338    245 a - - -
          2.68618  4.42225  2.77519  2.73123  3.46354  2.40513  3.72494  3.29354  2.67741  2.69355  4.24690  2.90347  2.73739  3.18146  2.89801  2.37887  2.77519  2.98518  4.58477  3.61503
          0.02728  4.01087  4.73322  0.61958  0.77255  0.48576  0.95510
    246   2.75275  0.69825  4.30160  4.07411  4.03571  3.34488  4.69095  3.20424  3.90242  3.11267  4.23913  4.02436  4.06258  4.24296  4.00164  3.02440  3.23131  2.93905  5.42061  4.32193    246 c - - -
          2.68618  4.42225  2.77519  2.73123  3.46354  2.40513  3.72494  3.29354  2.67741  2.69355  4.24690  2.90347  2.73739  3.18146  2.89801  2.37887  2.77519  2.98518  4.58477  3.61503
          0.02728  4.01087  4.73322  0.61958  0.77255  0.48576  0.95510
    247   2.63198  2.85312  1.40889  2.62180  4.12138  3.28425  3.90193  3.44903  2.82506  3.20141  4.09729  3.08786  3.85781  3.11771  3.26066  2.72068  2.96772  3.12057  5.44239  4.13710    247 d - - -
          2.68618  4.42225  2.77519  2.73123  3.46354  2.40513  3.72494  3.29354  2.67741  2.69355  4.24690  2.90347  2.73739  3.18146  2.89801  2.37887  2.77519  2.98518  4.58477  3.61503
          0.02728  4.01087  4.73322  0.61958  0.77255  0.48576  0.95510
    248   2.99696  4.98291  3.00070  2.75951  4.16942  3.46134  3.91838  3.82324  2.57115  3.31164  4.33746  3.21977  4.01797  1.00669  2.85182  3.03972  3.29469  3.54486  5.41774  4.12139    248 q - - -
          2.68618  4.42225  2.77519  2.73123  3.46354  2.40513  3.72494  3.29354  2.67741  2.69355  4.24690  2.90347  2.73739  3.18146  2.89801  2.37887  2.77519  2.98518  4.58477  3.61503
          0.02728  4.01087  4.73322  0.61958  0.77255  0.48576  0.95510
    249   2.75275  0.69825  4.30160  4.07411  4.03571  3.34488  4.69095  3.20424  3.90242  3.11267  4.23913  4.02436  4.06258  4.24296  4.00164  3.02440  3.23131  2.93905  5.42061  4.32193    249 c - - -
          2.68618  4.42225  2.77519  2.73123  3.46354  2.40513  3.72494  3.29354  2.67741  2.69355  4.24690  2.90347  2.73739  3.18146  2.89801  2.37887  2.77519  2.98518  4.58477  3.61503
          0.02728  4.01087  4.73322  0.61958  0.77255  0.48576  0.95510
    250   2.60807  4.69086  3.04103  2.58320  4.11349  3.35094  3.71737  3.51199  2.41156  3.13067  3.97312  2.56467  3.83723  2.89264  2.34878  2.67767  1.86994  3.17219  5.35368  4.06284    250 t - - -
          2.68618  4.42225  2.77519  2.73123  3.46354  2.40513  3.72494  3.29354  2.67741  2.69355  4.24690  2.90347  2.73739  3.18146  2.89801  2.37887  2.77519  2.98518  4.58477  3.61503
          0.02728  4.01087  4.73322  0.61958  0.77255  0.48576  0.95510
    251   2.75123  4.71763  1.94403  2.65020  2.60144  3.53822  3.63475  3.27142  2.72695  2.86227  3.80588  3.11819  3.95621  3.02745  3.15307  2.82302  2.99060  3.02469  4.63106  2.54407    251 d - - -
          2.68618  4.42225  2.77519  2.73123  3.46354  2.40513  3.72494  3.29354  2.67741  2.69355  4.24690  2.90347  2.73739  3.18146  2.89801  2.37887  2.77519  2.98518  4.58477  3.61503
          0.02728  4.01087  4.73322  0.61958  0.77255  0.48576  0.95510
    252   2.75275  0.69825  4.30160  4.07411  4.03571  3.34488  4.69095  3.20424  3.90242  3.11267  4.23913  4.02436  4.06258  4.24296  4.00164  3.02440  3.23131  2.93905  5.42061  4.32193    252 c - - -
          2.68618  4.42225  2.77519  2.73123  3.46354  2.40513  3.72494  3.29354  2.67741  2.69355  4.24690  2.90347  2.73739  3.18146  2.89801  2.37887  2.77519  2.98518  4.58477  3.61503
          0.02728  4.01087  4.73322  0.61958  0.77255  0.48576  0.95510
    253   2.28133  4.21600  3.39773  3.08175  4.18167  3.01299  4.14830  3.52227  3.08745  3.26733  4.12968  3.28836  3.72993  3.41708  3.40231  1.69894  1.51472  3.06327  5.54637  4.31141    253 t - - -
          2.68618  4.42225  2.77519  2.73123  3.46354  2.40513  3.72494  3.29354  2.67741  2.69355  4.24690  2.90347  2.73739  3.18146  2.89801  2.37887  2.77519  2.98518  4.58477  3.61503
          0.02728  4.01087  4.73322  0.61958  0.77255  0.48576  0.95510
    254   2.94964  5.47940  1.84476  1.20659  4.77152  3.24200  3.77791  4.27953  2.77652  3.79556  4.65203  2.71486  3.85734  2.94545  3.35319  2.84169  3.23692  3.86380  5.94543  4.46170    254 e - - -
          2.68618  4.42225  2.77519  2.73123  3.46354  2.40513  3.72494  3.29354  2.67741  2.69355  4.24690  2.90347  2.73739  3.18146  2.89801  2.37887  2.77519  2.98518  4.58477  3.61503
          0.02728  4.01087  4.73322  0.61958  0.77255  0.48576  0.95510
    255   3.31325  4.73556  4.41118  4.05353  3.19323  4.15675  4.66597  2.40681  3.81991  0.72184  3.17631  4.31552  4.56952  4.15502  3.97258  3.74655  3.60188  2.47972  5.12080  3.87545    255 l - - -
          2.68618  4.42225  2.77519  2.73123  3.46354  2.40513  3.72494  3.29354  2.67741  2.69355  4.24690  2.90347  2.73739  3.18146  2.89801  2.37887  2.77519  2.98518  4.58477  3.61503
          0.02728  4.01087  4.73322  0.61958  0.77255  0.48576  0.95510
    256   2.75275  0.69825  4.30160  4.07411  4.03571  3.34488  4.69095  3.20424  3.90242  3.11267  4.23913  4.02436  4.06258  4.24296  4.00164  3.02440  3.23131  2.93905  5.42061  4.32193    256 c - - -
          2.68618  4.42225  2.77519  2.73123  3.46354  2.40513  3.72494  3.29354  2.67741  2.69355  4.24690  2.90347  2.73739  3.18146  2.89801  2.37887  2.77519  2.98518  4.58477  3.61503
          0.02728  4.01087  4.73322  0.61958  0.77255  0.48576  0.95510
    257   2.94451  4.67687  3.56696  3.42732  4.40760  3.35664  4.49194  3.99043  3.49681  3.60153  4.65849  3.71923  0.60627  3.88137  3.72516  3.11674  3.39733  3.61972  5.55446  4.53073    257 P - - -
          2.68618  4.42225  2.77519  2.73123  3.46354  2.40513  3.72494  3.29354  2.67741  2.69355  4.24690  2.90347  2.73739  3.18146  2.89801  2.37887  2.77519  2.98518  4.58477  3.61503
          0.02728  4.01087  4.73322  0.61958  0.77255  0.48576  0.95510
    258   3.16672  4.99262  3.67200  3.15651  4.38250  3.62580  3.93239  3.93533  2.30401  3.42620  4.42436  3.50485  4.12309  3.14724  0.78631  3.24519  3.42417  3.65370  5.41032  4.28149    258 r - - -
          2.68618  4.42225  2.77519  2.73123  3.46354  2.40513  3.72494  3.29354  2.67741  2.69355  4.24690  2.90347  2.73739  3.18146  2.89801  2.37887  2.77519  2.98518  4.58477  3.61503
          0.02728  4.01087  4.73322  0.61958  0.77255  0.48576  0.95510
    259   2.03872  4.31086  3.85175  3.33624  1.98259  3.72825  3.80192  2.71207  3.25221  2.36358  3.39270  3.58908  4.12287  3.49824  3.50480  3.02979  2.99709  2.54169  4.36636  2.42033    259 f - - -
          2.68618  4.42225  2.77519  2.73123  3.46354  2.40513  3.72494  3.29354  2.67741  2.69355  4.24690  2.90347  2.73739  3.18146  2.89801  2.37887  2.77519  2.98518  4.58477  3.61503
          0.02728  4.01087  4.73322  0.61958  0.77255  0.48576  0.95510
    260   3.31325  4.73556  4.41118  4.05353  3.19323  4.15675  4.66597  2.40681  3.81991  0.72184  3.17631  4.31552  4.56952  4.15502  3.97258  3.74655  3.60188  2.47972  5.12080  3.87545    260 l - - -
          2.68618  4.42225  2.77519  2.73123  3.46354  2.40513  3.72494  3.29354  2.67741  2.69355  4.24690  2.90347  2.73739  3.18146  2.89801  2.37887  2.77519  2.98518  4.58477  3.61503
          0.02728  4.01087  4.73322  0.61958  0.77255  0.48576  0.95510
    261   3.31325  4.73556  4.41118  4.05353  3.19323  4.15675  4.66597  2.40681  3.81991  0.72184  3.17631  4.31552  4.56952  4.15502  3.97258  3.74655  3.60188  2.47972  5.12080  3.87545    261 l - - -
          2.68618  4.42225  2.77519  2.73123  3.46354  2.40513  3.72494  3.29354  2.67741  2.69355  4.24690  2.90347  2.73739  3.18146  2.89801  2.37887  2.77519  2.98518  4.58477  3.61503
          0.02728  4.01087  4.73322  0.61958  0.77255  0.48576  0.95510
    262   2.84546  4.60531  3.54742  3.46535  4.60158  0.54426  4.57549  4.23649  3.66533  3.87276  4.85092  3.71198  4.00080  3.97869  3.88456  3.02163  3.33748  3.73811  5.65846  4.70876    262 G - - -
          2.68618  4.42225  2.77519  2.73123  3.46354  2.40513  3.72494  3.29354  2.67741  2.69355  4.24690  2.90347  2.73739  3.18146  2.89801  2.37887  2.77519  2.98518  4.58477  3.61503
          0.02728  4.01087  4.73322  0.61958  0.77255  0.48576  0.95510
    263   3.22896  4.85258  3.71334  3.32379  2.25994  3.94303  2.06881  3.47213  3.15697  2.90867  4.00990  3.56786  4.33160  3.49771  3.41467  3.29630  3.46095  3.28741  3.89973  1.32698    263 y - - -
          2.68618  4.42225  2.77519  2.73123  3.46354  2.40513  3.72494  3.29354  2.67741  2.69355  4.24690  2.90347  2.73739  3.18146  2.89801  2.37887  2.77519  2.98518  4.58477  3.61503
          0.02728  4.01087  4.73322  0.61958  0.77255  0.48576  0.95510
    264   2.70990  4.69719  3.19056  2.79287  4.20012  3.36017  3.86284  3.65992  2.50211  3.24984  4.14654  3.20224  1.49816  3.06776  2.18042  2.80265  3.03098  3.31364  5.40902  4.16968    264 p - - -
          2.68618  4.42225  2.77519  2.73123  3.46354  2.40513  3.72494  3.29354  2.67741  2.69355  4.24690  2.90347  2.73739  3.18146  2.89801  2.37887  2.77519  2.98518  4.58477  3.61503
          0.02728  4.01087  4.73322  0.61958  0.77255  0.48576  0.95510
    265   3.19606  4.52247  4.76244  4.25795  3.31478  4.47870  4.89424  1.14600  4.08360  1.55222  3.15873  4.50577  4.74622  4.33574  4.25696  3.86423  3.44674  1.82912  5.32669  4.12908    265 i - - -
          2.68618  4.42225  2.77519  2.73123  3.46354  2.40513  3.72494  3.29354  2.67741  2.69355  4.24690  2.90347  2.73739  3.18146  2.89801  2.37887  2.77519  2.98518  4.58477  3.61503
          0.02728  4.01087  4.73322  0.61958  0.77255  0.48576  0.95510
    266   2.85407  5.14720  3.00501  1.93846  4.52880  3.50657  3.60002  3.92687  1.81462  3.40071  4.22146  2.99695  3.91085  2.72627  1.85926  2.82827  3.05652  3.56703  5.49880  4.22309    266 k - - -
          2.68618  4.42225  2.77519  2.73123  3.46354  2.40513  3.72494  3.29354  2.67741  2.69355  4.24690  2.90347  2.73739  3.18146  2.89801  2.37887  2.77519  2.98518  4.58477  3.61503
          0.02728  4.01087  4.73322  0.61958  0.77255  0.48576  0.95510
    267   2.94451  4.67687  3.56696  3.42732  4.40760  3.35664  4.49194  3.99043  3.49681  3.60153  4.65849  3.71923  0.60627  3.88137  3.72516  3.11674  3.39733  3.61972  5.55446  4.53073    267 P - - -
          2.68618  4.42225  2.77519  2.73123  3.46354  2.40513  3.72494  3.29354  2.67741  2.69355  4.24690  2.90347  2.73739  3.18146  2.89801  2.37887  2.77519  2.98518  4.58477  3.61503
          0.02728  4.01087  4.73322  0.61958  0.77255  0.48576  0.95510
    268   3.15660  4.94631  3.27039  3.04608  3.38913  3.57095  0.88117  3.88091  2.88570  3.35668  4.41189  3.44907  4.13203  3.41464  3.14217  3.22657  3.46544  3.61350  4.85197  3.33647    268 h - - -
          2.68618  4.42225  2.77519  2.73123  3.46354  2.40513  3.72494  3.29354  2.67741  2.69355  4.24690  2.90347  2.73739  3.18146  2.89801  2.37887  2.77519  2.98518  4.58477  3.61503
          0.02728  4.01087  4.73322  0.61958  0.77255  0.48576  0.95510
    269   2.80542  4.80522  3.29693  2.73447  4.00027  3.56589  3.71028  3.29847  1.42461  2.89942  2.89906  3.17501  3.96932  2.88974  2.52169  2.88266  3.02943  3.06654  5.27306  4.01470    269 k - - -
          2.68618  4.42225  2.77519  2.73123  3.46354  2.40513  3.72494  3.29354  2.67741  2.69355  4.24690  2.90347  2.73739  3.18146  2.89801  2.37887  2.77519  2.98518  4.58477  3.61503
          0.02728  4.01087  4.73322  0.61958  0.77255  0.48576  0.95510
    270   1.57157  4.32067  3.31723  2.90410  3.89637  3.21785  3.97142  3.09637  2.89838  2.93440  3.83282  2.59833  3.81691  3.23238  3.25571  2.59687  2.79509  2.29188  5.30211  4.04468    270 a - - -
          2.68618  4.42225  2.77519  2.73123  3.46354  2.40513  3.72494  3.29354  2.67741  2.69355  4.24690  2.90347  2.73739  3.18146  2.89801  2.37887  2.77519  2.98518  4.58477  3.61503
          0.02728  4.01087  4.73322  0.61958  0.77255  0.48576  0.95510
    271   3.08273  4.61076  4.20024  3.80604  3.27501  3.93846  4.50923  2.46472  3.56595  1.85054  1.13568  4.06587  4.40151  3.93972  3.75464  3.44540  3.39163  2.48648  5.13317  3.90618    271 m - - -
          2.68618  4.42225  2.77519  2.73123  3.46354  2.40513  3.72494  3.29354  2.67741  2.69355  4.24690  2.90347  2.73739  3.18146  2.89801  2.37887  2.77519  2.98518  4.58477  3.61503
          0.02728  4.01087  4.73322  0.61958  0.77255  0.48576  0.95510
    272   3.16672  4.99262  3.67200  3.15651  4.38250  3.62580  3.93239  3.93533  2.30401  3.42620  4.42436  3.50485  4.12309  3.14724  0.78631  3.24519  3.42417  3.65370  5.41032  4.28149    272 r - - -
          2.68618  4.42225  2.77519  2.73123  3.46354  2.40513  3.72494  3.29354  2.67741  2.69355  4.24690  2.90347  2.73739  3.18146  2.89801  2.37887  2.77519  2.98518  4.58477  3.61503
          0.02728  4.01087  4.73322  0.61958  0.77255  0.48576  0.95510
    273   2.16143  4.39356  3.12762  2.74674  4.14012  3.12693  3.91515  3.53615  2.79980  3.19869  4.02951  2.51838  3.74860  3.12640  3.19466  2.10871  1.82001  3.11636  5.45564  4.18243    273 t - - -
          2.68618  4.42225  2.77519  2.73123  3.46354  2.40513  3.72494  3.29354  2.67741  2.69355  4.24690  2.90347  2.73739  3.18146  2.89801  2.37887  2.77519  2.98518  4.58477  3.61503
          0.02728  4.01087  4.73322  0.61958  0.77255  0.48576  0.95510
    274   1.71837  4.43063  3.29260  2.81202  3.82226  3.37167  3.86102  2.98226  2.32991  2.81570  3.73161  3.21143  3.87760  3.10097  3.04359  2.70175  2.84752  2.31056  5.21618  3.96016    274 a - - -
          2.68618  4.42225  2.77519  2.73123  3.46354  2.40513  3.72494  3.29354  2.67741  2.69355  4.24690  2.90347  2.73739  3.18146  2.89801  2.37887  2.77519  2.98518  4.58477  3.61503
          0.02728  4.01087  4.73322  0.61958  0.77255  0.48576  0.95510
    275   2.31450  4.90711  2.72685  2.40587  4.30289  3.32256  3.69896  3.74401  2.44340  3.31738  4.14775  2.43047  3.82983  1.83033  2.84723  2.69654  2.95946  3.37555  5.50430  4.15788    275 q - - -
          2.68618  4.42225  2.77519  2.73123  3.46354  2.40513  3.72494  3.29354  2.67741  2.69355  4.24690  2.90347  2.73739  3.18146  2.89801  2.37887  2.77519  2.98518  4.58477  3.61503
          0.02728  4.01087  4.73322  0.61958  0.77255  0.48576  0.95510
    276   3.35919  4.68244  4.51810  4.10024  1.22424  4.26194  3.61153  2.96342  3.94954  2.06700  3.58284  4.02301  4.56823  4.00591  4.03966  3.59884  3.58164  2.91194  3.80307  1.75907    276 f - - -
          2.68618  4.42225  2.77519  2.73123  3.46354  2.40513  3.72494  3.29354  2.67741  2.69355  4.24690  2.90347  2.73739  3.18146  2.89801  2.37887  2.77519  2.98518  4.58477  3.61503
          0.02728  4.01087  4.73322  0.61958  0.77255  0.48576  0.95510
    277   1.93389  4.59626  2.92420  2.21895  4.11296  3.24543  3.77553  3.50117  2.62716  3.14758  3.97974  3.00377  3.78431  2.95927  3.05905  2.06309  2.55375  3.13527  5.40561  4.09688    277 a - - -
          2.68618  4.42225  2.77519  2.73123  3.46354  2.40513  3.72494  3.29354  2.67741  2.69355  4.24690  2.90347  2.73739  3.18146  2.89801  2.37887  2.77519  2.98518  4.58477  3.61503
          0.02728  4.01087  4.73322  0.61958  0.77255  0.48576  0.95510
    278   2.35155  4.64478  2.46933  2.50153  4.04595  3.30272  3.73884  3.38412  2.59857  3.06982  3.91634  2.98679  2.33920  2.91919  3.04803  2.62049  2.84049  2.60286  5.35647  4.03696    278 p - - -
          2.68618  4.42225  2.77519  2.73123  3.46354  2.40513  3.72494  3.29354  2.67741  2.69355  4.24690  2.90347  2.73739  3.18146  2.89801  2.37887  2.77519  2.98518  4.58477  3.61503
          0.02728  4.01087  4.73322  0.61958  0.77255  0.48576  0.95510
    279   2.13231  4.24686  3.57650  3.03376  2.89787  3.55590  3.84003  2.70803  2.97028  2.43829  3.37623  3.38406  3.96524  3.26318  3.28535  2.83579  2.48313  2.49809  4.74036  2.46875    279 a - - -
          2.68618  4.42225  2.77519  2.73123  3.46354  2.40513  3.72494  3.29354  2.67741  2.69355  4.24690  2.90347  2.73739  3.18146  2.89801  2.37887  2.77519  2.98518  4.58477  3.61503
          0.02728  4.01087  4.73322  0.61958  0.77255  0.48576  0.95510
    280   1.96343  4.40279  3.17351  2.72144  3.98982  2.86747  3.85247  3.37851  2.74437  3.04716  3.88638  2.47306  3.76652  3.06765  3.14993  2.17262  2.76434  2.51547  5.32757  4.05419    280 a - - -
          2.68618  4.42225  2.77519  2.73123  3.46354  2.40513  3.72494  3.29354  2.67741  2.69355  4.24690  2.90347  2.73739  3.18146  2.89801  2.37887  2.77519  2.98518  4.58477  3.61503
          0.02728  4.01087  4.73322  0.61958  0.77255  0.48576  0.95510
    281   2.89846  5.47364  1.62688  1.55499  4.75587  3.24651  3.72909  4.26994  2.68670  3.75609  4.58304  2.70045  3.83559  2.53811  3.25557  2.79174  3.17247  3.84145  5.91185  4.42041    281 e - - -
          2.68618  4.42225  2.77519  2.73123  3.46354  2.40513  3.72494  3.29354  2.67741  2.69355  4.24690  2.90347  2.73739  3.18146  2.89801  2.37887  2.77519  2.98518  4.58477  3.61503
          0.02728  4.01087  4.73322  0.61958  0.77255  0.48576  0.95510
    282   2.57821  4.52871  3.16263  2.63321  3.71345  3.43450  3.70416  3.14727  2.54744  2.80660  3.67239  3.09326  3.85413  2.49842  2.93326  2.08466  2.60881  2.87444  3.45291  3.78338    282 s - - -
          2.68618  4.42225  2.77519  2.73123  3.46354  2.40513  3.72494  3.29354  2.67741  2.69355  4.24690  2.90347  2.73739  3.18146  2.89801  2.37887  2.77519  2.98518  4.58477  3.61503
          0.11647  4.01087  2.38788  0.61958  0.77255  0.48576  0.95510
    283   2.38072  4.77083  2.33114  2.36715  4.11453  3.28945  3.67362  3.48376  2.52852  3.13958  3.97333  2.30264  3.77949  2.83992  2.99886  2.62131  2.86072  2.61140  5.39327  4.04429    283 n - - -
          2.68618  4.42225  2.77519  2.73123  3.46354  2.40513  3.72494  3.29354  2.67741  2.69355  4.24690  2.90347  2.73739  3.18146  2.89801  2.37887  2.77519  2.98518  4.58477  3.61503
          0.02979  3.92419  4.64654  0.61958  0.77255  0.43689  1.03858
    284   2.72727  4.36802  3.66305  3.10033  2.87485  3.68578  3.71506  2.85514  2.46444  2.21271  3.46388  3.42992  4.05367  3.27376  3.20490  2.95512  2.95418  2.65343  3.52274  2.04201    284 y - - -
          2.68618  4.42225  2.77519  2.73123  3.46354  2.40513  3.72494  3.29354  2.67741  2.69355  4.24690  2.90347  2.73739  3.18146  2.89801  2.37887  2.77519  2.98518  4.58477  3.61503
          0.02728  4.01087  4.73322  0.61958  0.77255  0.48576  0.95510
    285   1.94430  4.22305  3.65294  3.12974  3.55640  3.44706  4.01737  2.25393  3.06583  2.54719  3.50185  3.43872  3.94932  3.36764  3.38310  2.30819  2.82303  2.06044  5.05223  3.82839    285 a - - -
          2.68618  4.42225  2.77519  2.73123  3.46354  2.40513  3.72494  3.29354  2.67741  2.69355  4.24690  2.90347  2.73739  3.18146  2.89801  2.37887  2.77519  2.98518  4.58477  3.61503
          0.02728  4.01087  4.73322  0.61958  0.77255  0.48576  0.95510
    286   2.02319  4.29550  4.20477  3.69573  3.54759  3.88963  4.48029  1.48106  3.59939  2.25457  3.41794  3.94665  4.33043  3.88866  3.85417  3.24524  3.08480  1.71368  5.27142  4.06332    286 i - - -
          2.68618  4.42225  2.77519  2.73123  3.46354  2.40513  3.72494  3.29354  2.67741  2.69355  4.24690  2.90347  2.73739  3.18146  2.89801  2.37887  2.77519  2.98518  4.58477  3.61503
          0.02728  4.01087  4.73322  0.61958  0.77255  0.48576  0.95510
    287   2.87515  5.38723  1.67952  1.79967  4.71037  2.13786  3.74597  4.21237  2.72205  3.72160  4.55238  2.71514  3.83355  2.90481  3.29619  2.78395  3.15890  3.78932  5.88881  4.41193    287 d - - -
          2.68618  4.42225  2.77519  2.73123  3.46354  2.40513  3.72494  3.29354  2.67741  2.69355  4.24690  2.90347  2.73739  3.18146  2.89801  2.37887  2.77519  2.98518  4.58477  3.61503
          0.02728  4.01087  4.73322  0.61958  0.77255  0.48576  0.95510
    288   1.55391  4.17097  3.43696  3.15900  4.27889  2.95282  4.22900  3.63769  3.20898  3.37839  4.22653  3.31167  3.70246  3.50584  3.51493  1.36261  2.72046  3.12093  5.63843  4.41628    288 s - - -
          2.68618  4.42225  2.77519  2.73123  3.46354  2.40513  3.72494  3.29354  2.67741  2.69355  4.24690  2.90347  2.73739  3.18146  2.89801  2.37887  2.77519  2.98518  4.58477  3.61503
          0.02728  4.01087  4.73322  0.61958  0.77255  0.48576  0.95510
    289   2.65602  4.31724  3.58392  2.62238  3.51083  3.66175  3.97774  2.05728  2.98387  2.44698  3.43534  3.43984  4.05293  3.30655  3.32249  2.93755  2.49019  1.84798  5.02962  3.79632    289 v - - -
          2.68618  4.42225  2.77519  2.73123  3.46354  2.40513  3.72494  3.29354  2.67741  2.69355  4.24690  2.90347  2.73739  3.18146  2.89801  2.37887  2.77519  2.98518  4.58477  3.61503
          0.02728  4.01087  4.73322  0.61958  0.77255  0.48576  0.95510
    290   3.32206  4.67958  4.59379  4.15292  1.28880  4.32562  4.07079  2.50611  3.99926  1.53590  3.18888  4.23134  4.62274  4.11658  4.11500  3.70603  3.56314  2.56741  4.30126  2.71318    290 f - - -
          2.68618  4.42225  2.77519  2.73123  3.46354  2.40513  3.72494  3.29354  2.67741  2.69355  4.24690  2.90347  2.73739  3.18146  2.89801  2.37887  2.77519  2.98518  4.58477  3.61503
          0.02728  4.01087  4.73322  0.61958  0.77255  0.48576  0.95510
    291   2.75275  0.69825  4.30160  4.07411  4.03571  3.34488  4.69095  3.20424  3.90242  3.11267  4.23913  4.02436  4.06258  4.24296  4.00164  3.02440  3.23131  2.93905  5.42061  4.32193    291 c - - -
          2.68618  4.42225  2.77519  2.73123  3.46354  2.40513  3.72494  3.29354  2.67741  2.69355  4.24690  2.90347  2.73739  3.18146  2.89801  2.37887  2.77519  2.98518  4.58477  3.61503
          0.02728  4.01087  4.73322  0.61958  0.77255  0.48576  0.95510
    292   2.22064  2.04893  3.85105  3.48092  3.98669  2.99066  4.30287  3.31487  3.38081  3.11044  3.99924  3.47952  3.73424  3.67184  3.61327  1.40172  2.70333  2.89280  5.41942  4.21158    292 s - - -
          2.68618  4.42225  2.77519  2.73123  3.46354  2.40513  3.72494  3.29354  2.67741  2.69355  4.24690  2.90347  2.73739  3.18146  2.89801  2.37887  2.77519  2.98518  4.58477  3.61503
          0.02728  4.01087  4.73322  0.61958  0.77255  0.48576  0.95510
    293   2.94804  5.43304  1.99885  1.13836  4.73172  3.25119  3.78647  4.22989  2.77162  3.76224  4.62550  2.73602  3.86409  2.95723  3.33007  2.84948  3.23613  3.82572  5.91030  4.44600    293 e - - -
          2.68618  4.42225  2.77519  2.73123  3.46354  2.40513  3.72494  3.29354  2.67741  2.69355  4.24690  2.90347  2.73739  3.18146  2.89801  2.37887  2.77519  2.98518  4.58477  3.61503
          0.02728  4.01087  4.73322  0.61958  0.77255  0.48576  0.95510
    294   2.75275  0.69825  4.30160  4.07411  4.03571  3.34488  4.69095  3.20424  3.90242  3.11267  4.23913  4.02436  4.06258  4.24296  4.00164  3.02440  3.23131  2.93905  5.42061  4.32193    294 c - - -
          2.68618  4.42225  2.77519  2.73123  3.46354  2.40513  3.72494  3.29354  2.67741  2.69355  4.24690  2.90347  2.73739  3.18146  2.89801  2.37887  2.77519  2.98518  4.58477  3.61503
          0.02728  4.01087  4.73322  0.61958  0.77255  0.48576  0.95510
    295   2.52625  4.55480  2.81253  2.68192  4.40868  1.28362  4.04026  3.94300  2.98016  3.57223  4.42635  2.32926  3.79846  3.27590  3.36636  2.62866  2.95847  3.44347  5.68153  4.38118    295 g - - -
          2.68618  4.42225  2.77519  2.73123  3.46354  2.40513  3.72494  3.29354  2.67741  2.69355  4.24690  2.90347  2.73739  3.18146  2.89801  2.37887  2.77519  2.98518  4.58477  3.61503
          0.02728  4.01087  4.73322  0.61958  0.77255  0.48576  0.95510
    296   3.15068  4.55923  4.57764  4.07921  3.20590  4.29608  4.72997  2.08908  3.89822  1.01860  3.06004  4.33580  4.61500  4.14942  4.07890  3.67995  3.41442  1.78766  5.20574  4.02729    296 l - - -
          2.68618  4.42225  2.77519  2.73123  3.46354  2.40513  3.72494  3.29354  2.67741  2.69355  4.24690  2.90347  2.73739  3.18146  2.89801  2.37887  2.77519  2.98518  4.58477  3.61503
          0.02728  4.01087  4.73322  0.61958  0.77255  0.48576  0.95510
    297   2.75275  0.69825  4.30160  4.07411  4.03571  3.34488  4.69095  3.20424  3.90242  3.11267  4.23913  4.02436  4.06258  4.24296  4.00164  3.02440  3.23131  2.93905  5.42061  4.32193    297 c - - -
          2.68618  4.42225  2.77519  2.73123  3.46354  2.40513  3.72494  3.29354  2.67741  2.69355  4.24690  2.90347  2.73739  3.18146  2.89801  2.37887  2.77519  2.98518  4.58477  3.61503
          0.02728  4.01087  4.73322  0.61958  0.77255  0.48576  0.95510
    298   2.38783  4.30905  3.33179  3.15588  4.21661  3.03662  4.26097  3.75886  3.23903  3.46906  4.38478  3.35712  3.78724  3.57783  3.51947  0.89998  2.87867  3.26347  5.57837  4.30138    298 s - - -
          2.68618  4.42225  2.77519  2.73123  3.46354  2.40513  3.72494  3.29354  2.67741  2.69355  4.24690  2.90347  2.73739  3.18146  2.89801  2.37887  2.77519  2.98518  4.58477  3.61503
          0.02728  4.01087  4.73322  0.61958  0.77255  0.48576  0.95510
    299   2.71199  4.23884  3.93686  3.37109  2.63126  3.77681  4.01709  2.46937  3.26404  1.58897  2.62309  3.15674  4.13068  3.51938  3.50643  3.06062  2.94449  2.35809  4.72369  3.45433    299 l - - -
          2.68618  4.42225  2.77519  2.73123  3.46354  2.40513  3.72494  3.29354  2.67741  2.69355  4.24690  2.90347  2.73739  3.18146  2.89801  2.37887  2.77519  2.98518  4.58477  3.61503
          0.02728  4.01087  4.73322  0.61958  0.77255  0.48576  0.95510
    300   3.59915  4.84959  4.59813  4.27525  1.14363  4.36431  3.48262  3.27788  4.12347  2.61368  3.87865  4.05727  4.67582  4.10591  4.16607  3.73214  3.82256  3.20622  3.62819  1.34938    300 f - - -
          2.68618  4.42225  2.77519  2.73123  3.46354  2.40513  3.72494  3.29354  2.67741  2.69355  4.24690  2.90347  2.73739  3.18146  2.89801  2.37887  2.77519  2.98518  4.58477  3.61503
          0.02728  4.01087  4.73322  0.61958  0.77255  0.48576  0.95510
    301   1.29240  4.15968  3.46525  3.18556  4.26242  2.95192  4.24052  3.61004  3.22921  3.36010  4.21137  3.32499  3.70314  3.52379  3.52908  1.64006  2.71717  3.10052  5.62844  4.41095    301 a - - -
          2.68618  4.42225  2.77519  2.73123  3.46354  2.40513  3.72494  3.29354  2.67741  2.69355  4.24690  2.90347  2.73739  3.18146  2.89801  2.37887  2.77519  2.98518  4.58477  3.61503
          0.02728  4.01087  4.73322  0.61958  0.77255  0.48576  0.95510
    302   2.75275  0.69825  4.30160  4.07411  4.03571  3.34488  4.69095  3.20424  3.90242  3.11267  4.23913  4.02436  4.06258  4.24296  4.00164  3.02440  3.23131  2.93905  5.42061  4.32193    302 c - - -
          2.68618  4.42225  2.77519  2.73123  3.46354  2.40513  3.72494  3.29354  2.67741  2.69355  4.24690  2.90347  2.73739  3.18146  2.89801  2.37887  2.77519  2.98518  4.58477  3.61503
          0.02728  4.01087  4.73322  0.61958  0.77255  0.48576  0.95510
    303   2.70089  4.46351  3.53120  3.13860  2.42246  3.47758  3.97668  3.01261  3.11229  2.59820  3.69102  3.46232  1.52974  3.43290  3.42330  2.89684  3.03374  2.82164  4.83517  3.38913    303 p - - -
          2.68618  4.42225  2.77519  2.73123  3.46354  2.40513  3.72494  3.29354  2.67741  2.69355  4.24690  2.90347  2.73739  3.18146  2.89801  2.37887  2.77519  2.98518  4.58477  3.61503
          0.02728  4.01087  4.73322  0.61958  0.77255  0.48576  0.95510
    304   2.72548  4.81323  2.88486  1.56207  3.97475  3.44046  3.74587  3.26208  2.53347  2.89726  2.92717  3.02227  3.89886  2.92924  2.93600  2.78035  2.97630  3.02306  5.33982  4.01631    304 e - - -
          2.68618  4.42225  2.77519  2.73123  3.46354  2.40513  3.72494  3.29354  2.67741  2.69355  4.24690  2.90347  2.73739  3.18146  2.89801  2.37887  2.77519  2.98518  4.58477  3.61503
          0.02728  4.01087  4.73322  0.61958  0.77255  0.48576  0.95510
    305   3.14328  5.28671  0.73814  2.43099  4.68350  3.32000  4.05996  4.30424  3.17137  3.88868  4.87165  2.99361  3.98277  3.30065  3.70496  3.09131  3.48545  3.92930  5.82474  4.53593    305 d - - -
          2.68618  4.42225  2.77519  2.73123  3.46354  2.40513  3.72494  3.29354  2.67741  2.69355  4.24690  2.90347  2.73739  3.18146  2.89801  2.37887  2.77519  2.98518  4.58477  3.61503
          0.02728  4.01087  4.73322  0.61958  0.77255  0.48576  0.95510
    306   3.31325  4.73556  4.41118  4.05353  3.19323  4.15675  4.66597  2.40681  3.81991  0.72184  3.17631  4.31552  4.56952  4.15502  3.97258  3.74655  3.60188  2.47972  5.12080  3.87545    306 l - - -
          2.68618  4.42225  2.77519  2.73123  3.46354  2.40513  3.72494  3.29354  2.67741  2.69355  4.24690  2.90347  2.73739  3.18146  2.89801  2.37887  2.77519  2.98518  4.58477  3.61503
          0.02728  4.01087  4.73322  0.61958  0.77255  0.48576  0.95510
    307   2.61245  4.82052  2.21818  2.37477  4.36304  3.21058  3.78238  3.81909  2.68248  3.40998  4.23367  2.88515  1.97322  2.95374  3.16625  2.20946  2.93998  3.40497  5.61311  4.24251    307 p - - -
          2.68618  4.42225  2.77519  2.73123  3.46354  2.40513  3.72494  3.29354  2.67741  2.69355  4.24690  2.90347  2.73739  3.18146  2.89801  2.37887  2.77519  2.98518  4.58477  3.61503
          0.02728  4.01087  4.73322  0.61958  0.77255  0.48576  0.95510
    308   2.94451  4.67687  3.56696  3.42732  4.40760  3.35664  4.49194  3.99043  3.49681  3.60153  4.65849  3.71923  0.60627  3.88137  3.72516  3.11674  3.39733  3.61972  5.55446  4.53073    308 P - - -
          2.68618  4.42225  2.77519  2.73123  3.46354  2.40513  3.72494  3.29354  2.67741  2.69355  4.24690  2.90347  2.73739  3.18146  2.89801  2.37887  2.77519  2.98518  4.58477  3.61503
          0.02728  4.01087  4.73322  0.61958  0.77255  0.48576  0.95510
    309   3.01433  5.17821  3.38350  2.73242  4.61530  3.65062  3.59792  3.96601  1.69682  3.40535  4.25934  3.15521  4.01291  2.27325  1.45235  3.00110  3.18066  3.63897  5.45816  4.27175    309 r - - -
          2.68618  4.42225  2.77519  2.73123  3.46354  2.40513  3.72494  3.29354  2.67741  2.69355  4.24690  2.90347  2.73739  3.18146  2.89801  2.37887  2.77519  2.98518  4.58477  3.61503
          0.02728  4.01087  4.73322  0.61958  0.77255  0.48576  0.95510
    310   2.66675  4.88018  2.77544  1.73542  4.12797  3.37797  3.65549  3.53168  2.44345  3.14223  3.06998  2.53366  3.82687  2.81437  2.88156  2.68401  2.91021  3.21062  5.38367  4.03631    310 e - - -
          2.68618  4.42225  2.77519  2.73123  3.46354  2.40513  3.72494  3.29354  2.67741  2.69355  4.24690  2.90347  2.73739  3.18146  2.89801  2.37887  2.77519  2.98518  4.58477  3.61503
          0.02728  4.01087  4.73322  0.61958  0.77255  0.48576  0.95510
    311   2.99630  4.47491  4.36127  3.84901  3.24319  4.07816  4.54556  2.17977  3.67333  1.75101  1.55686  4.11024  4.45045  3.95324  3.87988  3.44332  3.26988  1.87898  5.15092  3.97952    311 m - - -
          2.68618  4.42225  2.77519  2.73123  3.46354  2.40513  3.72494  3.29354  2.67741  2.69355  4.24690  2.90347  2.73739  3.18146  2.89801  2.37887  2.77519  2.98518  4.58477  3.61503
          0.02728  4.01087  4.73322  0.61958  0.77255  0.48576  0.95510
    312   1.91541  2.35282  3.51274  3.05872  3.88588  3.11191  4.03473  3.25242  3.02178  2.96891  3.82906  2.53840  3.75645  3.32748  3.35290  2.12140  2.71681  2.88021  5.28303  4.05926    312 a - - -
          2.68618  4.42225  2.77519  2.73123  3.46354  2.40513  3.72494  3.29354  2.67741  2.69355  4.24690  2.90347  2.73739  3.18146  2.89801  2.37887  2.77519  2.98518  4.58477  3.61503
          0.02728  4.01087  4.73322  0.61958  0.77255  0.48576  0.95510
    313   2.40740  4.34130  3.41083  2.85113  3.51907  3.52810  3.81193  2.75198  2.43016  2.54046  2.73739  3.26501  3.92627  3.10919  3.11772  2.78623  2.50107  2.22505  4.96326  3.72383    313 v - - -
          2.68618  4.42225  2.77519  2.73123  3.46354  2.40513  3.72494  3.29354  2.67741  2.69355  4.24690  2.90347  2.73739  3.18146  2.89801  2.37887  2.77519  2.98518  4.58477  3.61503
          0.02728  4.01087  4.73322  0.61958  0.77255  0.48576  0.95510
    314   2.17134  4.38065  2.85732  2.84295  3.55563  3.55721  3.85142  2.12499  2.81792  2.52911  3.09108  3.27401  3.95600  3.13582  3.19632  2.81750  2.85311  2.44368  5.02636  3.77619    314 i - - -
          2.68618  4.42225  2.77519  2.73123  3.46354  2.40513  3.72494  3.29354  2.67741  2.69355  4.24690  2.90347  2.73739  3.18146  2.89801  2.37887  2.77519  2.98518  4.58477  3.61503
          0.02728  4.01087  4.73322  0.61958  0.77255  0.48576  0.95510
    315   1.86728  4.25170  3.67040  3.13899  3.47542  3.55432  4.00751  2.18209  3.05469  2.15809  3.42597  3.47129  4.00691  3.36906  3.36397  2.63666  2.86471  2.30207  4.99930  3.77186    315 a - - -
          2.68618  4.42225  2.77519  2.73123  3.46354  2.40513  3.72494  3.29354  2.67741  2.69355  4.24690  2.90347  2.73739  3.18146  2.89801  2.37887  2.77519  2.98518  4.58477  3.61503
          0.02728  4.01087  4.73322  0.61958  0.77255  0.48576  0.95510
    316   3.10271  5.06781  3.28763  2.88564  4.48595  3.57511  3.84235  3.92438  0.86347  3.46024  4.41608  3.30332  4.06721  3.02732  2.46668  3.13672  3.34661  3.62502  5.48514  4.31867    316 k - - -
          2.68618  4.42225  2.77519  2.73123  3.46354  2.40513  3.72494  3.29354  2.67741  2.69355  4.24690  2.90347  2.73739  3.18146  2.89801  2.37887  2.77519  2.98518  4.58477  3.61503
          0.02728  4.01087  4.73322  0.61958  0.77255  0.48576  0.95510
    317   2.37997  4.99367  3.21265  2.62757  4.39196  3.53126  3.62047  3.76051  1.56306  3.28317  4.12386  3.08162  3.92913  2.75911  1.92484  2.84251  3.03863  3.42766  5.41535  4.17288    317 k - - -
          2.68618  4.42225  2.77519  2.73123  3.46354  2.40513  3.72494  3.29354  2.67741  2.69355  4.24690  2.90347  2.73739  3.18146  2.89801  2.37887  2.77519  2.98518  4.58477  3.61503
          0.02728  4.01087  4.73322  0.61958  0.77255  0.48576  0.95510
    318   2.29244  4.14590  3.77580  3.20554  2.75058  3.63190  3.90022  2.55433  3.11807  2.26919  2.77024  3.50732  4.00723  3.38058  3.38021  2.90635  2.60164  2.36746  4.69441  2.61522    318 l - - -
          2.68618  4.42225  2.77519  2.73123  3.46354  2.40513  3.72494  3.29354  2.67741  2.69355  4.24690  2.90347  2.73739  3.18146  2.89801  2.37887  2.77519  2.98518  4.58477  3.61503
          0.02728  4.01087  4.73322  0.61958  0.77255  0.48576  0.95510
    319   2.67994  4.40057  3.51476  2.96097  3.30121  3.62891  2.22431  2.41090  2.81070  2.37075  2.78427  3.35781  4.00908  3.18593  3.13166  2.89743  2.91411  2.57892  4.83574  3.51084    319 h - - -
          2.68618  4.42225  2.77519  2.73123  3.46354  2.40513  3.72494  3.29354  2.67741  2.69355  4.24690  2.90347  2.73739  3.18146  2.89801  2.37887  2.77519  2.98518  4.58477  3.61503
          0.02728  4.01087  4.73322  0.61958  0.77255  0.48576  0.95510
    320   2.29481  4.45340  3.38839  2.90885  3.54043  3.55261  3.88538  2.81087  2.75393  1.68770  3.48266  3.31583  3.98724  2.65154  3.07099  2.86919  2.93339  2.64177  5.05422  3.80599    320 l - - -
          2.68618  4.42225  2.77519  2.73123  3.46354  2.40513  3.72494  3.29354  2.67741  2.69355  4.24690  2.90347  2.73739  3.18146  2.89801  2.37887  2.77519  2.98518  4.58477  3.61503
          0.02728  4.01087  4.73322  0.61958  0.77255  0.48576  0.95510
    321   2.45845  4.97057  2.65149  2.05536  4.32543  2.16795  3.67562  3.75308  2.16895  3.32124  4.14025  2.87152  3.82056  2.82671  2.89550  2.69080  2.95636  3.38784  5.52195  4.16450    321 e - - -
          2.68618  4.42225  2.77519  2.73123  3.46354  2.40513  3.72494  3.29354  2.67741  2.69355  4.24690  2.90347  2.73739  3.18146  2.89801  2.37887  2.77519  2.98518  4.58477  3.61503
          0.02728  4.01087  4.73322  0.61958  0.77255  0.48576  0.95510
    322   2.90714  5.13303  3.16766  2.60872  4.54263  3.55975  3.60358  3.92803  1.43614  3.39422  4.22905  2.57021  3.95118  2.73330  1.93808  2.89236  3.10049  3.58079  5.47214  4.23378    322 k - - -
          2.68618  4.42225  2.77519  2.73123  3.46354  2.40513  3.72494  3.29354  2.67741  2.69355  4.24690  2.90347  2.73739  3.18146  2.89801  2.37887  2.77519  2.98518  4.58477  3.61503
          0.02728  4.01087  4.73322  0.61958  0.77255  0.48576  0.95510
    323   2.29444  4.25438  3.19867  3.03720  4.40841  1.21940  4.23510  3.89272  3.22973  3.56770  4.40249  3.25586  3.71919  3.51025  3.54775  1.96720  2.79134  3.30847  5.72641  4.49070    323 g - - -
          2.68620  4.42227  2.77522  2.73106  3.46356  2.40515  3.72497  3.29356  2.67725  2.69357  4.24692  2.90349  2.73742  3.18149  2.89803  2.37889  2.77522  2.98521  4.58479  3.61505
          0.11647  2.29121  4.73322  0.65343  0.73451  0.48576  0.95510
    324   2.24746  4.40973  3.29666  2.45815  3.71703  3.48658  3.94711  2.64756  2.87673  2.66314  3.63229  3.29160  3.96773  3.22125  3.23694  2.82475  2.90445  1.67399  5.18912  3.93477    326 v - - -
          2.68618  4.42225  2.77519  2.73123  3.46354  2.40513  3.72494  3.29354  2.67741  2.69355  4.24690  2.90347  2.73739  3.18146  2.89801  2.37887  2.77519  2.98518  4.58477  3.61503
          0.02728  4.01087  4.73322  0.61958  0.77255  0.48576  0.95510
    325   3.06959  5.17910  3.48556  2.81293  4.63987  3.67882  3.61801  3.98511  1.28274  3.42202  4.29455  3.21123  4.04631  2.75266  1.59826  3.06383  3.23375  3.66724  5.45806  4.29550    327 k - - -
          2.68618  4.42225  2.77519  2.73123  3.46354  2.40513  3.72494  3.29354  2.67741  2.69355  4.24690  2.90347  2.73739  3.18146  2.89801  2.37887  2.77519  2.98518  4.58477  3.61503
          0.02728  4.01087  4.73322  0.61958  0.77255  0.48576  0.95510
    326   2.75544  4.45540  3.64688  3.22009  3.43970  3.60278  4.11469  2.70127  3.08543  1.35706  3.43764  3.55864  2.44340  3.46618  3.36525  3.00277  3.06010  2.59214  5.07590  3.81814    328 l - - -
          2.68618  4.42225  2.77519  2.73123  3.46354  2.40513  3.72494  3.29354  2.67741  2.69355  4.24690  2.90347  2.73739  3.18146  2.89801  2.37887  2.77519  2.98518  4.58477  3.61503
          0.02728  4.01087  4.73322  0.61958  0.77255  0.48576  0.95510
    327   1.94408  4.61364  2.90894  2.18177  4.11956  3.25098  3.76718  3.50922  2.61619  3.15257  3.98364  2.99482  3.78536  2.94835  3.05090  2.09618  2.55755  3.14410  5.40847  4.09646    329 a - - -
          2.68618  4.42225  2.77519  2.73123  3.46354  2.40513  3.72494  3.29354  2.67741  2.69355  4.24690  2.90347  2.73739  3.18146  2.89801  2.37887  2.77519  2.98518  4.58477  3.61503
          0.02728  4.01087  4.73322  0.61958  0.77255  0.48576  0.95510
    328   2.58318  4.65536  2.35547  2.36387  3.18382  3.41888  3.65391  3.24762  2.50514  2.89427  3.07692  2.98790  3.82193  2.84077  2.95193  2.48841  2.81816  2.96085  5.17964  3.86545    330 d - - -
          2.68618  4.42225  2.77519  2.73123  3.46354  2.40513  3.72494  3.29354  2.67741  2.69355  4.24690  2.90347  2.73739  3.18146  2.89801  2.37887  2.77519  2.98518  4.58477  3.61503
          0.02728  4.01087  4.73322  0.61958  0.77255  0.48576  0.95510
    329   2.76543  4.41357  3.66540  3.11361  2.10344  3.70562  3.70836  2.89071  2.15244  2.51107  3.49465  3.44204  4.07645  3.28858  3.21728  2.98162  2.99411  2.69838  2.99687  2.88060    331 f - - -
          2.68618  4.42225  2.77519  2.73123  3.46354  2.40513  3.72494  3.29354  2.67741  2.69355  4.24690  2.90347  2.73739  3.18146  2.89801  2.37887  2.77519  2.98518  4.58477  3.61503
          0.02728  4.01087  4.73322  0.61958  0.77255  0.48576  0.95510
    330   2.64978  4.79192  3.04715  2.49985  4.04609  3.44781  3.62593  3.44365  1.90442  3.03835  3.08415  2.99602  2.88545  2.57749  2.69007  2.69208  2.87626  3.13643  5.27999  3.97900    332 k - - -
          2.68618  4.42225  2.77519  2.73123  3.46354  2.40513  3.72494  3.29354  2.67741  2.69355  4.24690  2.90347  2.73739  3.18146  2.89801  2.37887  2.77519  2.98518  4.58477  3.61503
          0.02728  4.01087  4.73322  0.61958  0.77255  0.48576  0.95510
    331   1.93684  4.36831  3.00700  2.78893  4.34110  1.53156  4.04915  3.76832  2.98841  3.42964  4.25938  2.62588  3.73426  3.27846  3.36876  2.49556  2.80647  3.26356  5.64884  4.37645    333 g - - -
          2.68618  4.42225  2.77519  2.73123  3.46354  2.40513  3.72494  3.29354  2.67741  2.69355  4.24690  2.90347  2.73739  3.18146  2.89801  2.37887  2.77519  2.98518  4.58477  3.61503
          0.02728  4.01087  4.73322  0.61958  0.77255  0.48576  0.95510
    332   2.29823  5.03584  2.36459  2.15977  4.34037  3.32843  3.61509  3.79703  2.42229  3.33500  4.12185  2.82178  3.01955  2.44584  2.91746  2.43807  2.89282  3.41120  5.51952  4.12664    334 e - - -
          2.68618  4.42225  2.77519  2.73123  3.46354  2.40513  3.72494  3.29354  2.67741  2.69355  4.24690  2.90347  2.73739  3.18146  2.89801  2.37887  2.77519  2.98518  4.58477  3.61503
          0.02728  4.01087  4.73322  0.61958  0.77255  0.48576  0.95510
    333   2.58583  4.68455  2.38968  2.48962  4.06989  3.30042  3.76296  3.40499  2.63560  3.09940  3.96472  2.98067  2.10270  2.94899  3.08528  2.65259  2.88319  2.58353  5.39072  4.05998    335 p - - -
          2.68618  4.42225  2.77519  2.73123  3.46354  2.40513  3.72494  3.29354  2.67741  2.69355  4.24690  2.90347  2.73739  3.18146  2.89801  2.37887  2.77519  2.98518  4.58477  3.61503
          0.02728  4.01087  4.73322  0.61958  0.77255  0.48576  0.95510
    334   2.28929  4.77457  2.84785  2.18009  4.10012  3.34586  3.66642  3.51044  2.47284  3.11902  3.94241  2.93279  3.80341  2.59774  2.91755  2.44309  2.21871  3.17362  5.36072  4.02972    336 e - - -
          2.68618  4.42225  2.77519  2.73123  3.46354  2.40513  3.72494  3.29354  2.67741  2.69355  4.24690  2.90347  2.73739  3.18146  2.89801  2.37887  2.77519  2.98518  4.58477  3.61503
          0.02728  4.01087  4.73322  0.61958  0.77255  0.48576  0.95510
    335   2.58015  4.28016  3.49020  2.93820  3.40198  3.55297  3.11549  2.26942  2.85688  2.45709  3.38777  3.32602  3.10974  3.18173  3.18866  2.81907  2.82126  2.09006  4.87388  3.62890    337 v - - -
          2.68618  4.42225  2.77519  2.73123  3.46354  2.40513  3.72494  3.29354  2.67741  2.69355  4.24690  2.90347  2.73739  3.18146  2.89801  2.37887  2.77519  2.98518  4.58477  3.61503
          0.02728  4.01087  4.73322  0.61958  0.77255  0.48576  0.95510
    336   2.90831  4.95207  3.19994  2.72062  3.89167  3.55585  1.65983  3.70922  2.20352  3.22952  4.12761  3.15769  3.98835  2.88962  2.06188  2.94175  3.13172  3.41007  5.15818  3.77469    338 h - - -
          2.68618  4.42225  2.77519  2.73123  3.46354  2.40513  3.72494  3.29354  2.67741  2.69355  4.24690  2.90347  2.73739  3.18146  2.89801  2.37887  2.77519  2.98518  4.58477  3.61503
          0.02728  4.01087  4.73322  0.61958  0.77255  0.48576  0.95510
    337   2.39256  4.32757  3.28362  3.00160  4.17955  3.09304  4.11724  3.49334  3.01330  3.22446  4.13875  3.27552  1.44854  3.37697  3.33080  2.55658  2.18371  3.08620  5.53720  4.30013    339 p - - -
          2.68618  4.42225  2.77519  2.73123  3.46354  2.40513  3.72494  3.29354  2.67741  2.69355  4.24690  2.90347  2.73739  3.18146  2.89801  2.37887  2.77519  2.98518  4.58477  3.61503
          0.02728  4.01087  4.73322  0.61958  0.77255  0.48576  0.95510
    338   2.89694  4.42909  3.99711  3.48311  2.89682  3.89150  4.00833  2.55895  3.30006  2.00133  1.65915  3.75634  4.25535  3.61029  3.52812  3.21515  3.13871  2.50428  4.59049  2.51368    340 m - - -
          2.68618  4.42225  2.77519  2.73123  3.46354  2.40513  3.72494  3.29354  2.67741  2.69355  4.24690  2.90347  2.73739  3.18146  2.89801  2.37887  2.77519  2.98518  4.58477  3.61503
          0.02728  4.01087  4.73322  0.61958  0.77255  0.48576  0.95510
    339   2.76250  4.57708  3.50970  2.90268  3.59581  3.64949  3.80656  2.90180  2.49480  2.16279  2.80426  3.31699  4.02012  3.04955  1.86031  2.92850  2.98495  2.75093  5.06989  3.82806    341 r - - -
          2.68618  4.42225  2.77519  2.73123  3.46354  2.40513  3.72494  3.29354  2.67741  2.69355  4.24690  2.90347  2.73739  3.18146  2.89801  2.37887  2.77519  2.98518  4.58477  3.61503
          0.02728  4.01087  4.73322  0.61958  0.77255  0.48576  0.95510
    340   2.73728  5.09485  1.79768  2.23353  4.53391  3.22656  3.74932  4.02720  2.67951  3.57193  4.39202  2.47989  3.80870  2.90993  3.20932  1.81372  3.04097  3.60256  5.74624  4.31606    342 d - - -
          2.68618  4.42225  2.77519  2.73123  3.46354  2.40513  3.72494  3.29354  2.67741  2.69355  4.24690  2.90347  2.73739  3.18146  2.89801  2.37887  2.77519  2.98518  4.58477  3.61503
          0.02728  4.01087  4.73322  0.61958  0.77255  0.48576  0.95510
    341   2.25115  4.19206  3.65988  3.09479  3.32509  3.59393  3.90338  2.55652  3.01871  2.35843  2.97153  3.43739  3.98398  3.30644  3.31857  2.86629  2.46106  2.05054  4.82284  2.99277    343 v - - -
          2.68618  4.42225  2.77519  2.73123  3.46354  2.40513  3.72494  3.29354  2.67741  2.69355  4.24690  2.90347  2.73739  3.18146  2.89801  2.37887  2.77519  2.98518  4.58477  3.61503
          0.02728  4.01087  4.73322  0.61958  0.77255  0.48576  0.95510
    342   3.16672  4.99262  3.67200  3.15651  4.38250  3.62580  3.93239  3.93533  2.30401  3.42620  4.42436  3.50485  4.12309  3.14724  0.78631  3.24519  3.42417  3.65370  5.41032  4.28149    344 r - - -
          2.68618  4.42225  2.77519  2.73123  3.46354  2.40513  3.72494  3.29354  2.67741  2.69355  4.24690  2.90347  2.73739  3.18146  2.89801  2.37887  2.77519  2.98518  4.58477  3.61503
          0.02728  4.01087  4.73322  0.61958  0.77255  0.48576  0.95510
    343   3.08136  5.17633  3.51333  2.83164  4.63821  3.68762  3.62030  3.98087  1.46026  3.41862  4.29468  3.22376  4.05393  2.75619  1.37911  3.07806  3.24362  3.66662  5.45392  4.29697    345 r - - -
          2.68618  4.42225  2.77519  2.73123  3.46354  2.40513  3.72494  3.29354  2.67741  2.69355  4.24690  2.90347  2.73739  3.18146  2.89801  2.37887  2.77519  2.98518  4.58477  3.61503
          0.02728  4.01087  4.73322  0.61958  0.77255  0.48576  0.95510
    344   2.20121  4.27220  4.10107  3.71117  3.73339  3.60135  4.55204  2.13572  3.61960  2.45984  3.61952  3.86822  4.19598  3.93681  3.85921  3.03072  3.03270  1.12896  5.44282  4.21825    346 v - - -
          2.68618  4.42225  2.77519  2.73123  3.46354  2.40513  3.72494  3.29354  2.67741  2.69355  4.24690  2.90347  2.73739  3.18146  2.89801  2.37887  2.77519  2.98518  4.58477  3.61503
          0.02728  4.01087  4.73322  0.61958  0.77255  0.48576  0.95510
    345   2.31523  4.29999  3.24106  2.89065  4.22162  3.04512  4.02800  3.62728  2.93062  3.29558  4.12621  3.18688  2.18610  3.25598  3.29492  1.61017  2.40460  3.15280  5.54220  4.28790    347 s - - -
          2.68618  4.42225  2.77519  2.73123  3.46354  2.40513  3.72494  3.29354  2.67741  2.69355  4.24690  2.90347  2.73739  3.18146  2.89801  2.37887  2.77519  2.98518  4.58477  3.61503
          0.02728  4.01087  4.73322  0.61958  0.77255  0.48576  0.95510
    346   3.10422  4.42488  4.79361  4.30238  3.54790  4.43662  5.01656  1.15937  4.18423  2.04046  3.35555  4.52214  4.75357  4.44954  4.38112  3.82844  3.37266  1.33431  5.52532  4.32220    348 i - - -
          2.68618  4.42225  2.77519  2.73123  3.46354  2.40513  3.72494  3.29354  2.67741  2.69355  4.24690  2.90347  2.73739  3.18146  2.89801  2.37887  2.77519  2.98518  4.58477  3.61503
          0.02728  4.01087  4.73322  0.61958  0.77255  0.48576  0.95510
    347   2.74533  5.20508  2.07166  1.75153  4.52547  3.28122  3.66873  4.00479  2.54193  3.52186  4.31935  2.76310  2.95831  2.80726  3.07000  2.29394  3.00622  3.59531  5.69309  4.26008    349 e - - -
          2.68618  4.42225  2.77519  2.73123  3.46354  2.40513  3.72494  3.29354  2.67741  2.69355  4.24690  2.90347  2.73739  3.18146  2.89801  2.37887  2.77519  2.98518  4.58477  3.61503
          0.02728  4.01087  4.73322  0.61958  0.77255  0.48576  0.95510
    348   3.08230  5.14385  3.51250  2.85354  4.59191  3.68107  3.63816  3.94488  1.66882  3.39895  4.28535  3.23971  4.05955  2.78062  1.21357  3.08919  3.25205  3.63773  5.44232  4.28485    350 r - - -
          2.68618  4.42225  2.77519  2.73123  3.46354  2.40513  3.72494  3.29354  2.67741  2.69355  4.24690  2.90347  2.73739  3.18146  2.89801  2.37887  2.77519  2.98518  4.58477  3.61503
          0.02728  4.01087  4.73322  0.61958  0.77255  0.48576  0.95510
    349   3.31325  4.73556  4.41118  4.05353  3.19323  4.15675  4.66597  2.40681  3.81991  0.72184  3.17631  4.31552  4.56952  4.15502  3.97258  3.74655  3.60188  2.47972  5.12080  3.87545    351 l - - -
          2.68618  4.42225  2.77519  2.73123  3.46354  2.40513  3.72494  3.29354  2.67741  2.69355  4.24690  2.90347  2.73739  3.18146  2.89801  2.37887  2.77519  2.98518  4.58477  3.61503
          0.02728  4.01087  4.73322  0.61958  0.77255  0.48576  0.95510
    350   3.11576  4.44110  4.77168  4.21161  3.25019  4.41613  4.78927  1.52888  4.09823  1.48400  2.49702  4.44092  4.65646  4.25610  4.24516  3.75512  3.34832  1.66744  5.21585  4.10555    352 l - - -
          2.68618  4.42225  2.77519  2.73123  3.46354  2.40513  3.72494  3.29354  2.67741  2.69355  4.24690  2.90347  2.73739  3.18146  2.89801  2.37887  2.77519  2.98518  4.58477  3.61503
          0.02728  4.01087  4.73322  0.61958  0.77255  0.48576  0.95510
    351   3.06959  5.17910  3.48556  2.81293  4.63987  3.67882  3.61801  3.98511  1.28274  3.42202  4.29455  3.21123  4.04631  2.75266  1.59826  3.06383  3.23375  3.66724  5.45806  4.29550    353 k - - -
          2.68618  4.42225  2.77519  2.73123  3.46354  2.40513  3.72494  3.29354  2.67741  2.69355  4.24690  2.90347  2.73739  3.18146  2.89801  2.37887  2.77519  2.98518  4.58477  3.61503
          0.02728  4.01087  4.73322  0.61958  0.77255  0.48576  0.95510
    352   3.10271  5.06781  3.28763  2.88564  4.48595  3.57511  3.84235  3.92438  0.86347  3.46024  4.41608  3.30332  4.06721  3.02732  2.46668  3.13672  3.34661  3.62502  5.48514  4.31867    354 k - - -
          2.68618  4.42225  2.77519  2.73123  3.46354  2.40513  3.72494  3.29354  2.67741  2.69355  4.24690  2.90347  2.73739  3.18146  2.89801  2.37887  2.77519  2.98518  4.58477  3.61503
          0.02728  4.01087  4.73322  0.61958  0.77255  0.48576  0.95510
    353   3.22218  4.54474  4.79741  4.27803  3.25300  4.50606  4.89046  1.29932  4.11079  1.32292  3.08162  4.52838  4.74893  4.32755  4.27089  3.88224  3.46532  1.90352  5.28641  4.12165    355 i - - -
          2.68618  4.42225  2.77519  2.73123  3.46354  2.40513  3.72494  3.29354  2.67741  2.69355  4.24690  2.90347  2.73739  3.18146  2.89801  2.37887  2.77519  2.98518  4.58477  3.61503
          0.02728  4.01087  4.73322  0.61958  0.77255  0.48576  0.95510
    354   2.19786  5.09539  2.11975  1.98314  4.45098  2.34379  3.69648  3.90935  2.58682  3.46015  4.27140  2.79027  3.80478  2.84627  3.10790  2.68815  2.99646  3.51510  5.65552  4.24344    356 e - - -
          2.68618  4.42225  2.77519  2.73123  3.46354  2.40513  3.72494  3.29354  2.67741  2.69355  4.24690  2.90347  2.73739  3.18146  2.89801  2.37887  2.77519  2.98518  4.58477  3.61503
          0.02728  4.01087  4.73322  0.61958  0.77255  0.48576  0.95510
    355   3.18024  4.51058  4.77732  4.23266  3.25745  4.47287  4.86128  1.71658  4.10477  1.16643  3.05894  4.48742  4.71117  4.28760  4.27002  3.82588  3.41891  1.66606  5.27866  4.15599    357 l - - -
          2.68618  4.42225  2.77519  2.73123  3.46354  2.40513  3.72494  3.29354  2.67741  2.69355  4.24690  2.90347  2.73739  3.18146  2.89801  2.37887  2.77519  2.98518  4.58477  3.61503
          0.02728  4.01087  4.73322  0.61958  0.77255  0.48576  0.95510
    356   2.27151  4.51610  2.60906  2.70140  3.70997  3.44992  3.84511  2.90330  2.77752  1.80888  3.64969  3.15987  3.91914  3.09576  3.17734  2.78084  2.90407  2.68237  5.16750  3.88228    358 l - - -
          2.68618  4.42225  2.77519  2.73123  3.46354  2.40513  3.72494  3.29354  2.67741  2.69355  4.24690  2.90347  2.73739  3.18146  2.89801  2.37887  2.77519  2.98518  4.58477  3.61503
          0.02728  4.01087  4.73322  0.61958  0.77255  0.48576  0.95510
    357   2.75468  5.17465  1.73608  2.25960  4.47871  3.32963  3.64780  3.95504  2.42383  3.46600  4.26986  2.81209  3.82059  2.40060  2.42921  2.70688  3.00176  3.56191  5.61849  4.21859    359 d - - -
          2.68618  4.42225  2.77519  2.73123  3.46354  2.40513  3.72494  3.29354  2.67741  2.69355  4.24690  2.90347  2.73739  3.18146  2.89801  2.37887  2.77519  2.98518  4.58477  3.61503
          0.02728  4.01087  4.73322  0.61958  0.77255  0.48576  0.95510
    358   3.58603  4.86760  4.50912  4.17987  1.64502  4.33169  3.48039  3.30863  4.03520  2.65626  3.91787  4.01776  4.65525  4.05861  4.11106  3.70223  3.81385  3.22784  3.63809  0.95932    360 y - - -
          2.68618  4.42225  2.77519  2.73123  3.46354  2.40513  3.72494  3.29354  2.67741  2.69355  4.24690  2.90347  2.73739  3.18146  2.89801  2.37887  2.77519  2.98518  4.58477  3.61503
          0.02728  4.01087  4.73322  0.61958  0.77255  0.48576  0.95510
    359   2.74044  5.14454  1.81552  1.99107  4.41413  3.30591  3.66406  3.87318  2.52733  2.74394  4.23411  2.53074  3.81049  2.80874  3.03924  2.69621  2.99313  3.49614  5.61338  4.19921    361 d - - -
          2.68618  4.42225  2.77519  2.73123  3.46354  2.40513  3.72494  3.29354  2.67741  2.69355  4.24690  2.90347  2.73739  3.18146  2.89801  2.37887  2.77519  2.98518  4.58477  3.61503
          0.02728  4.01087  4.73322  0.61958  0.77255  0.48576  0.95510
    360   2.67749  5.07129  2.36449  2.29829  4.35648  3.35653  2.55357  3.83478  2.35249  3.35567  4.14383  2.49735  3.79907  2.73198  2.40017  2.64817  2.91418  3.44841  5.50836  4.12096    362 e - - -
          2.68618  4.42225  2.77519  2.73123  3.46354  2.40513  3.72494  3.29354  2.67741  2.69355  4.24690  2.90347  2.73739  3.18146  2.89801  2.37887  2.77519  2.98518  4.58477  3.61503
          0.02728  4.01087  4.73322  0.61958  0.77255  0.48576  0.95510
    361   2.94872  5.17024  3.18687  2.37841  4.58753  3.58415  3.60245  3.95417  1.34718  3.41056  4.25136  3.08278  3.96976  2.73132  1.93721  2.92863  3.13244  3.61284  5.48235  4.25885    363 k - - -
          2.68618  4.42225  2.77519  2.73123  3.46354  2.40513  3.72494  3.29354  2.67741  2.69355  4.24690  2.90347  2.73739  3.18146  2.89801  2.37887  2.77519  2.98518  4.58477  3.61503
          0.02728  4.01087  4.73322  0.61958  0.77255  0.48576  0.95510
    362   1.08141  4.17917  3.44009  3.20658  4.31301  2.19494  4.28426  3.65372  3.29397  3.41008  4.26798  3.34608  3.71854  3.57753  3.58549  2.44059  2.75121  3.13811  5.66239  4.46836    364 a - - -
          2.68618  4.42225  2.77519  2.73123  3.46354  2.40513  3.72494  3.29354  2.67741  2.69355  4.24690  2.90347  2.73739  3.18146  2.89801  2.37887  2.77519  2.98518  4.58477  3.61503
          0.02728  4.01087  4.73322  0.61958  0.77255  0.48576  0.95510
    363   2.74007  4.79003  2.96049  2.64504  4.27441  3.35213  3.82394  3.69533  2.03412  3.29958  4.18538  3.09859  1.56557  3.01559  2.80687  2.80316  3.04785  3.34873  5.47130  4.20648    365 p - - -
          2.68618  4.42225  2.77519  2.73123  3.46354  2.40513  3.72494  3.29354  2.67741  2.69355  4.24690  2.90347  2.73739  3.18146  2.89801  2.37887  2.77519  2.98518  4.58477  3.61503
          0.02728  4.01087  4.73322  0.61958  0.77255  0.48576  0.95510
    364   2.72046  4.32694  3.74302  2.65418  2.89114  3.74964  4.00235  2.52067  3.09958  1.60582  2.69782  3.54844  4.10220  3.38746  3.39954  3.01847  2.95055  2.42134  4.87169  3.65325    366 l - - -
          2.68618  4.42225  2.77519  2.73123  3.46354  2.40513  3.72494  3.29354  2.67741  2.69355  4.24690  2.90347  2.73739  3.18146  2.89801  2.37887  2.77519  2.98518  4.58477  3.61503
          0.02728  4.01087  4.73322  0.61958  0.77255  0.48576  0.95510
    365   2.62070  4.42261  3.35505  2.80834  2.85926  3.54693  3.78562  2.85097  2.72981  2.23748  3.45995  3.24018  3.93665  2.35453  3.09386  2.80127  2.44501  2.65301  4.93635  3.64877    367 l - - -
          2.68618  4.42225  2.77519  2.73123  3.46354  2.40513  3.72494  3.29354  2.67741  2.69355  4.24690  2.90347  2.73739  3.18146  2.89801  2.37887  2.77519  2.98518  4.58477  3.61503
          0.02728  4.01087  4.73322  0.61958  0.77255  0.48576  0.95510
    366   2.60609  4.90649  2.51869  2.34108  4.18156  3.36556  3.60180  3.61681  2.38762  2.74459  3.98370  2.66635  3.33153  2.35055  2.85981  2.60861  2.64150  3.26194  5.39571  4.03360    368 e - - -
          2.68618  4.42225  2.77519  2.73123  3.46354  2.40513  3.72494  3.29354  2.67741  2.69355  4.24690  2.90347  2.73739  3.18146  2.89801  2.37887  2.77519  2.98518  4.58477  3.61503
          0.02728  4.01087  4.73322  0.61958  0.77255  0.48576  0.95510
    367   2.59405  4.18783  3.72336  3.17049  3.27528  2.92015  3.93232  2.33527  3.08324  2.34951  3.30696  3.49104  4.01502  3.37045  3.36497  2.90395  2.84035  1.79735  4.79335  2.93149    369 v - - -
          2.68618  4.42225  2.77519  2.73123  3.46354  2.40513  3.72494  3.29354  2.67741  2.69355  4.24690  2.90347  2.73739  3.18146  2.89801  2.37887  2.77519  2.98518  4.58477  3.61503
          0.02728  4.01087  4.73322  0.61958  0.77255  0.48576  0.95510
    368   2.30794  4.67605  2.74047  2.32282  3.92390  3.39208  3.65574  2.85825  2.49460  2.95568  3.79115  2.97259  3.80972  2.83196  2.94533  2.34597  2.52978  3.00656  5.23275  3.91772    370 a - - -
          2.68618  4.42225  2.77519  2.73123  3.46354  2.40513  3.72494  3.29354  2.67741  2.69355  4.24690  2.90347  2.73739  3.18146  2.89801  2.37887  2.77519  2.98518  4.58477  3.61503
          0.02728  4.01087  4.73322  0.61958  0.77255  0.48576  0.95510
    369   2.67248  4.52062  3.33976  2.77133  3.63770  3.56350  3.74859  2.70007  2.22024  1.96069  3.55508  3.20998  3.94240  2.61472  2.83905  2.82507  2.89647  2.75004  5.04777  3.79935    371 l - - -
          2.68618  4.42225  2.77519  2.73123  3.46354  2.40513  3.72494  3.29354  2.67741  2.69355  4.24690  2.90347  2.73739  3.18146  2.89801  2.37887  2.77519  2.98518  4.58477  3.61503
          0.02728  4.01087  4.73322  0.61958  0.77255  0.48576  0.95510
    370   2.65708  4.74960  3.13771  2.55519  4.00836  3.47205  3.63184  3.39312  2.06727  3.00335  3.11688  3.03633  3.85958  2.79794  2.10436  2.54700  2.65185  3.09445  5.24355  3.96148    372 k - - -
          2.68618  4.42225  2.77519  2.73123  3.46354  2.40513  3.72494  3.29354  2.67741  2.69355  4.24690  2.90347  2.73739  3.18146  2.89801  2.37887  2.77519  2.98518  4.58477  3.61503
          0.02728  4.01087  4.73322  0.61958  0.77255  0.48576  0.95510
    371   2.28094  4.19354  3.64978  3.09181  2.39322  3.58249  3.86468  2.63726  3.02203  2.35846  3.29986  3.42662  3.16849  3.30095  3.31820  2.85668  2.81562  2.28139  4.73509  3.13277    373 a - - -
          2.68618  4.42225  2.77519  2.73123  3.46354  2.40513  3.72494  3.29354  2.67741  2.69355  4.24690  2.90347  2.73739  3.18146  2.89801  2.37887  2.77519  2.98518  4.58477  3.61503
          0.02728  4.01087  4.73322  0.61958  0.77255  0.48576  0.95510
    372   2.88783  5.43072  2.06127  1.44107  4.72228  3.24739  3.73230  4.23100  2.68716  3.72980  4.55840  2.03881  3.83586  2.88790  3.24946  2.78885  3.16394  3.80852  5.88845  4.40608    374 e - - -
          2.68618  4.42225  2.77519  2.73123  3.46354  2.40513  3.72494  3.29354  2.67741  2.69355  4.24690  2.90347  2.73739  3.18146  2.89801  2.37887  2.77519  2.98518  4.58477  3.61503
          0.02728  4.01087  4.73322  0.61958  0.77255  0.48576  0.95510
    373   2.74475  4.82127  3.21516  2.62230  3.11053  3.52778  3.63224  3.45672  1.70430  3.03751  3.90469  3.08584  3.90960  2.80526  2.06613  2.79594  2.95780  3.16948  5.22586  3.92934    375 k - - -
          2.68618  4.42225  2.77519  2.73123  3.46354  2.40513  3.72494  3.29354  2.67741  2.69355  4.24690  2.90347  2.73739  3.18146  2.89801  2.37887  2.77519  2.98518  4.58477  3.61503
          0.02728  4.01087  4.73322  0.61958  0.77255  0.48576  0.95510
    374   2.91830  4.42469  4.31522  3.98446  3.65446  3.86513  4.76328  2.05285  3.85434  2.31864  3.60036  4.15155  4.41925  4.20500  4.05323  3.37880  3.27732  0.86687  5.46167  4.20109    376 v - - -
          2.68618  4.42225  2.77519  2.73123  3.46354  2.40513  3.72494  3.29354  2.67741  2.69355  4.24690  2.90347  2.73739  3.18146  2.89801  2.37887  2.77519  2.98518  4.58477  3.61503
          0.02728  4.01087  4.73322  0.61958  0.77255  0.48576  0.95510
    375   2.64391  4.87062  2.98066  2.19422  4.15237  3.42610  3.60327  3.55808  1.98774  3.13624  3.95022  2.94978  3.82297  2.74457  2.50153  2.66268  2.41919  2.92791  5.34433  4.02365    377 k - - -
          2.68618  4.42225  2.77519  2.73123  3.46354  2.40513  3.72494  3.29354  2.67741  2.69355  4.24690  2.90347  2.73739  3.18146  2.89801  2.37887  2.77519  2.98518  4.58477  3.61503
          0.02728  4.01087  4.73322  0.61958  0.77255  0.48576  0.95510
    376   3.25447  4.58311  4.80077  4.27470  3.18799  4.51716  4.87227  1.53203  4.10414  1.09903  3.01127  4.53271  4.74494  4.30047  4.25582  3.88978  3.49287  2.00826  5.24198  4.09748    378 l - - -
          2.68618  4.42225  2.77519  2.73123  3.46354  2.40513  3.72494  3.29354  2.67741  2.69355  4.24690  2.90347  2.73739  3.18146  2.89801  2.37887  2.77519  2.98518  4.58477  3.61503
          0.02728  4.01087  4.73322  0.61958  0.77255  0.48576  0.95510
    377   2.94451  4.67687  3.56696  3.42732  4.40760  3.35664  4.49194  3.99043  3.49681  3.60153  4.65849  3.71923  0.60627  3.88137  3.72516  3.11674  3.39733  3.61972  5.55446  4.53073    379 P - - -
          2.68618  4.42225  2.77519  2.73123  3.46354  2.40513  3.72494  3.29354  2.67741  2.69355  4.24690  2.90347  2.73739  3.18146  2.89801  2.37887  2.77519  2.98518  4.58477  3.61503
          0.02728  4.01087  4.73322  0.61958  0.77255  0.48576  0.95510
    378   3.31325  4.73556  4.41118  4.05353  3.19323  4.15675  4.66597  2.40681  3.81991  0.72184  3.17631  4.31552  4.56952  4.15502  3.97258  3.74655  3.60188  2.47972  5.12080  3.87545    380 l - - -
          2.68618  4.42225  2.77519  2.73123  3.46354  2.40513  3.72494  3.29354  2.67741  2.69355  4.24690  2.90347  2.73739  3.18146  2.89801  2.37887  2.77519  2.98518  4.58477  3.61503
          0.02728  4.01087  4.73322  0.61958  0.77255  0.48576  0.95510
    379   2.77704  4.90501  3.01482  2.61336  4.38636  3.40923  3.71324  3.79738  1.31795  3.35683  4.21462  3.06481  3.90651  2.87319  2.51898  2.34322  3.04904  3.43768  5.48416  4.21100    381 k - - -
          2.68618  4.42225  2.77519  2.73123  3.46354  2.40513  3.72494  3.29354  2.67741  2.69355  4.24690  2.90347  2.73739  3.18146  2.89801  2.37887  2.77519  2.98518  4.58477  3.61503
          0.02728  4.01087  4.73322  0.61958  0.77255  0.48576  0.95510
    380   2.76507  4.58993  3.37416  2.88440  3.55236  3.60763  3.86370  2.91215  2.63878  2.38028  2.01583  3.30997  4.02273  2.22024  2.94294  2.92811  3.01058  2.78361  5.08616  3.81851    382 m - - -
          2.68618  4.42225  2.77519  2.73123  3.46354  2.40513  3.72494  3.29354  2.67741  2.69355  4.24690  2.90347  2.73739  3.18146  2.89801  2.37887  2.77519  2.98518  4.58477  3.61503
          0.02728  4.01087  4.73322  0.61958  0.77255  0.48576  0.95510
    381   3.15660  4.94631  3.27039  3.04608  3.38913  3.57095  0.88117  3.88091  2.88570  3.35668  4.41189  3.44907  4.13203  3.41464  3.14217  3.22657  3.46544  3.61350  4.85197  3.33647    383 h - - -
          2.68618  4.42225  2.77519  2.73123  3.46354  2.40513  3.72494  3.29354  2.67741  2.69355  4.24690  2.90347  2.73739  3.18146  2.89801  2.37887  2.77519  2.98518  4.58477  3.61503
          0.02728  4.01087  4.73322  0.61958  0.77255  0.48576  0.95510
    382   3.13976  4.52265  4.52820  4.15080  3.47053  4.21267  4.85491  0.92135  3.98158  2.03041  3.38655  4.37697  4.63236  4.31683  4.16256  3.72301  3.43721  1.85918  5.38860  4.13754    384 i - - -
          2.68618  4.42225  2.77519  2.73123  3.46354  2.40513  3.72494  3.29354  2.67741  2.69355  4.24690  2.90347  2.73739  3.18146  2.89801  2.37887  2.77519  2.98518  4.58477  3.61503
          0.02728  4.01087  4.73322  0.61958  0.77255  0.48576  0.95510
    383   2.84546  4.60531  3.54742  3.46535  4.60158  0.54426  4.57549  4.23649  3.66533  3.87276  4.85092  3.71198  4.00080  3.97869  3.88456  3.02163  3.33748  3.73811  5.65846  4.70876    385 G - - -
          2.68618  4.42225  2.77519  2.73123  3.46354  2.40513  3.72494  3.29354  2.67741  2.69355  4.24690  2.90347  2.73739  3.18146  2.89801  2.37887  2.77519  2.98518  4.58477  3.61503
          0.02728  4.01087  4.73322  0.61958  0.77255  0.48576  0.95510
    384   1.30742  4.20927  3.79760  3.41437  3.85698  3.25091  4.32617  2.64250  3.34702  2.72221  3.78262  3.56412  3.92154  3.66202  3.61874  2.68260  2.85333  1.92917  5.42150  4.20011    386 a - - -
          2.68618  4.42225  2.77519  2.73123  3.46354  2.40513  3.72494  3.29354  2.67741  2.69355  4.24690  2.90347  2.73739  3.18146  2.89801  2.37887  2.77519  2.98518  4.58477  3.61503
          0.02728  4.01087  4.73322  0.61958  0.77255  0.48576  0.95510
    385   2.94451  4.67687  3.56696  3.42732  4.40760  3.35664  4.49194  3.99043  3.49681  3.60153  4.65849  3.71923  0.60627  3.88137  3.72516  3.11674  3.39733  3.61972  5.55446  4.53073    387 P - - -
          2.68618  4.42225  2.77519  2.73123  3.46354  2.40513  3.72494  3.29354  2.67741  2.69355  4.24690  2.90347  2.73739  3.18146  2.89801  2.37887  2.77519  2.98518  4.58477  3.61503
          0.02728  4.01087  4.73322  0.61958  0.77255  0.48576  0.95510
    386   1.49696  4.17005  3.60547  3.18629  3.91602  3.11458  4.14075  3.07196  3.14733  2.94996  3.85663  3.37783  3.78530  3.44971  3.45538  2.06026  2.74082  2.15102  5.35138  4.13301    388 a - - -
          2.68618  4.42225  2.77519  2.73123  3.46354  2.40513  3.72494  3.29354  2.67741  2.69355  4.24690  2.90347  2.73739  3.18146  2.89801  2.37887  2.77519  2.98518  4.58477  3.61503
          0.02728  4.01087  4.73322  0.61958  0.77255  0.48576  0.95510
    387   2.56707  4.56715  2.73871  2.55210  3.76353  3.44116  3.67235  2.88061  2.53655  2.49708  3.66004  3.04003  3.83422  2.67826  2.96696  2.42788  2.61644  2.69352  5.11597  3.82509    389 s - - -
          2.68618  4.42225  2.77519  2.73123  3.46354  2.40513  3.72494  3.29354  2.67741  2.69355  4.24690  2.90347  2.73739  3.18146  2.89801  2.37887  2.77519  2.98518  4.58477  3.61503
          0.02728  4.01087  4.73322  0.61958  0.77255  0.48576  0.95510
    388   1.61024  4.27179  3.33074  3.04696  4.20958  3.04627  4.15524  3.52632  3.09392  3.26503  4.15739  3.28738  1.66963  3.42032  3.41636  2.50715  2.79429  3.08840  5.56762  4.34069    390 a - - -
          2.68618  4.42225  2.77519  2.73123  3.46354  2.40513  3.72494  3.29354  2.67741  2.69355  4.24690  2.90347  2.73739  3.18146  2.89801  2.37887  2.77519  2.98518  4.58477  3.61503
          0.02728  4.01087  4.73322  0.61958  0.77255  0.48576  0.95510
    389   2.96569  4.33519  4.53418  3.99344  3.48404  4.23594  4.68625  1.38278  3.88516  1.93773  3.32257  4.24027  4.55789  4.14253  4.09975  3.57496  2.79666  1.45796  5.30706  4.11819    391 i - - -
          2.68618  4.42225  2.77519  2.73123  3.46354  2.40513  3.72494  3.29354  2.67741  2.69355  4.24690  2.90347  2.73739  3.18146  2.89801  2.37887  2.77519  2.98518  4.58477  3.61503
          0.02728  4.01087  4.73322  0.61958  0.77255  0.48576  0.95510
    390   2.91830  4.42469  4.31522  3.98446  3.65446  3.86513  4.76328  2.05285  3.85434  2.31864  3.60036  4.15155  4.41925  4.20500  4.05323  3.37880  3.27732  0.86687  5.46167  4.20109    392 v - - -
          2.68618  4.42225  2.77519  2.73123  3.46354  2.40513  3.72494  3.29354  2.67741  2.69355  4.24690  2.90347  2.73739  3.18146  2.89801  2.37887  2.77519  2.98518  4.58477  3.61503
          0.02728  4.01087  4.73322  0.61958  0.77255  0.48576  0.95510
    391   3.05234  5.15776  3.42420  2.79551  4.60431  3.65622  3.63085  3.96226  1.15192  3.41286  4.28898  3.20075  4.03819  2.76930  1.85144  3.05034  3.22642  3.64479  5.45767  4.28468    393 k - - -
          2.68618  4.42225  2.77519  2.73123  3.46354  2.40513  3.72494  3.29354  2.67741  2.69355  4.24690  2.90347  2.73739  3.18146  2.89801  2.37887  2.77519  2.98518  4.58477  3.61503
          0.02728  4.01087  4.73322  0.61958  0.77255  0.48576  0.95510
    392   2.20493  4.26657  3.51957  2.98486  3.56342  3.43745  3.92119  2.71199  2.92624  2.37316  3.50545  3.34025  3.29792  3.24018  3.26835  2.74324  2.25736  2.08382  5.02858  3.79772    394 v - - -
          2.68618  4.42225  2.77519  2.73123  3.46354  2.40513  3.72494  3.29354  2.67741  2.69355  4.24690  2.90347  2.73739  3.18146  2.89801  2.37887  2.77519  2.98518  4.58477  3.61503
          0.02728  4.01087  4.73322  0.61958  0.77255  0.48576  0.95510
    393   2.84546  4.60531  3.54742  3.46535  4.60158  0.54426  4.57549  4.23649  3.66533  3.87276  4.85092  3.71198  4.00080  3.97869  3.88456  3.02163  3.33748  3.73811  5.65846  4.70876    395 G - - -
          2.68618  4.42225  2.77519  2.73123  3.46354  2.40513  3.72494  3.29354  2.67741  2.69355  4.24690  2.90347  2.73739  3.18146  2.89801  2.37887  2.77519  2.98518  4.58477  3.61503
          0.02728  4.01087  4.73322  0.61958  0.77255  0.48576  0.95510
    394   2.91689  5.38450  1.26345  2.16581  4.65163  3.25225  3.77153  4.19741  2.73758  3.71197  4.57549  2.74200  3.85739  2.32734  3.28173  2.82761  3.20479  3.79421  5.85503  4.38492    396 d - - -
          2.68618  4.42225  2.77519  2.73123  3.46354  2.40513  3.72494  3.29354  2.67741  2.69355  4.24690  2.90347  2.73739  3.18146  2.89801  2.37887  2.77519  2.98518  4.58477  3.61503
          0.02728  4.01087  4.73322  0.61958  0.77255  0.48576  0.95510
    395   2.74778  4.98942  3.00619  2.49628  4.35632  3.45510  3.61460  3.76735  2.03088  3.29152  4.10926  2.55578  3.87099  2.74985  1.85127  2.36256  2.97239  3.41336  5.43671  4.14304    397 r - - -
          2.68618  4.42225  2.77519  2.73123  3.46354  2.40513  3.72494  3.29354  2.67741  2.69355  4.24690  2.90347  2.73739  3.18146  2.89801  2.37887  2.77519  2.98518  4.58477  3.61503
          0.02728  4.01087  4.73322  0.61958  0.77255  0.48576  0.95510
    396   2.91830  4.42469  4.31522  3.98446  3.65446  3.86513  4.76328  2.05285  3.85434  2.31864  3.60036  4.15155  4.41925  4.20500  4.05323  3.37880  3.27732  0.86687  5.46167  4.20109    398 v - - -
          2.68618  4.42225  2.77519  2.73123  3.46354  2.40513  3.72494  3.29354  2.67741  2.69355  4.24690  2.90347  2.73739  3.18146  2.89801  2.37887  2.77519  2.98518  4.58477  3.61503
          0.02728  4.01087  4.73322  0.61958  0.77255  0.48576  0.95510
    397   2.44950  4.92428  2.84411  2.37327  4.24712  3.37132  3.61122  3.67929  2.01538  3.23446  4.03328  2.51976  3.79945  2.54252  2.77397  2.36931  2.67957  3.31544  5.42610  4.07714    399 k - - -
          2.68618  4.42225  2.77519  2.73123  3.46354  2.40513  3.72494  3.29354  2.67741  2.69355  4.24690  2.90347  2.73739  3.18146  2.89801  2.37887  2.77519  2.98518  4.58477  3.61503
          0.02728  4.01087  4.73322  0.61958  0.77255  0.48576  0.95510
    398   1.62847  4.50680  3.07630  2.31423  3.92544  3.32788  3.84882  3.09900  2.71820  2.91856  3.82634  3.12233  3.85432  3.06942  3.11071  2.67983  2.86329  2.53555  5.30558  4.02456    400 a - - -
          2.68618  4.42225  2.77519  2.73123  3.46354  2.40513  3.72494  3.29354  2.67741  2.69355  4.24690  2.90347  2.73739  3.18146  2.89801  2.37887  2.77519  2.98518  4.58477  3.61503
          0.02728  4.01087  4.73322  0.61958  0.77255  0.48576  0.95510
    399   2.84546  4.60531  3.54742  3.46535  4.60158  0.54426  4.57549  4.23649  3.66533  3.87276  4.85092  3.71198  4.00080  3.97869  3.88456  3.02163  3.33748  3.73811  5.65846  4.70876    401 G - - -
          2.68618  4.42225  2.77519  2.73123  3.46354  2.40513  3.72494  3.29354  2.67741  2.69355  4.24690  2.90347  2.73739  3.18146  2.89801  2.37887  2.77519  2.98518  4.58477  3.61503
          0.02728  4.01087  4.73322  0.61958  0.77255  0.48576  0.95510
    400   2.83852  5.21569  2.04412  2.25360  4.49166  3.29969  3.72933  4.01325  2.58192  3.54130  4.39026  2.81066  3.85289  1.53419  3.05488  2.78505  3.10990  3.63146  5.68455  4.26781    402 q - - -
          2.68618  4.42225  2.77519  2.73123  3.46354  2.40513  3.72494  3.29354  2.67741  2.69355  4.24690  2.90347  2.73739  3.18146  2.89801  2.37887  2.77519  2.98518  4.58477  3.61503
          0.02728  4.01087  4.73322  0.61958  0.77255  0.48576  0.95510
    401   2.73136  4.31626  3.80218  3.23215  3.38180  3.78263  4.05840  2.09826  2.52941  1.79216  3.29740  3.59079  4.14107  3.42490  3.36717  3.06064  2.96552  1.95933  4.98119  3.77173    403 l - - -
          2.68618  4.42225  2.77519  2.73123  3.46354  2.40513  3.72494  3.29354  2.67741  2.69355  4.24690  2.90347  2.73739  3.18146  2.89801  2.37887  2.77519  2.98518  4.58477  3.61503
          0.02728  4.01087  4.73322  0.61958  0.77255  0.48576  0.95510
    402   3.13976  4.52265  4.52820  4.15080  3.47053  4.21267  4.85491  0.92135  3.98158  2.03041  3.38655  4.37697  4.63236  4.31683  4.16256  3.72301  3.43721  1.85918  5.38860  4.13754    404 i - - -
          2.68618  4.42225  2.77519  2.73123  3.46354  2.40513  3.72494  3.29354  2.67741  2.69355  4.24690  2.90347  2.73739  3.18146  2.89801  2.37887  2.77519  2.98518  4.58477  3.61503
          0.02728  4.01087  4.73322  0.61958  0.77255  0.48576  0.95510
    403   1.69097  4.20823  3.35080  3.15276  4.37630  1.30347  4.28216  3.74324  3.28791  3.48113  4.33549  3.31975  3.72048  3.56751  3.58825  2.44949  2.77093  3.20318  5.70856  4.51005    405 g - - -
          2.68618  4.42225  2.77519  2.73123  3.46354  2.40513  3.72494  3.29354  2.67741  2.69355  4.24690  2.90347  2.73739  3.18146  2.89801  2.37887  2.77519  2.98518  4.58477  3.61503
          0.02728  4.01087  4.73322  0.61958  0.77255  0.48576  0.95510
    404   2.18520  4.71561  2.99858  2.10345  3.98819  3.40715  3.65895  3.34732  2.43000  2.99822  3.84067  2.99076  3.82761  2.82874  2.51531  2.66316  2.84838  2.64620  5.26983  3.96158    406 e - - -
          2.68618  4.42225  2.77519  2.73123  3.46354  2.40513  3.72494  3.29354  2.67741  2.69355  4.24690  2.90347  2.73739  3.18146  2.89801  2.37887  2.77519  2.98518  4.58477  3.61503
          0.02728  4.01087  4.73322  0.61958  0.77255  0.48576  0.95510
    405   2.77500  4.27785  4.04981  3.47920  3.21265  3.87441  4.17773  1.90146  3.36871  1.73870  2.42088  3.77736  3.14961  3.62338  3.60816  3.16403  3.00898  2.22356  4.90353  3.72934    407 l - - -
          2.68618  4.42225  2.77519  2.73123  3.46354  2.40513  3.72494  3.29354  2.67741  2.69355  4.24690  2.90347  2.73739  3.18146  2.89801  2.37887  2.77519  2.98518  4.58477  3.61503
          0.02728  4.01087  4.73322  0.61958  0.77255  0.48576  0.95510
    406   2.58581  4.62169  2.84503  2.65149  4.26715  3.18080  3.95117  3.79254  2.82110  3.42421  4.29631  2.37113  1.45066  3.17731  3.19578  2.67649  2.97573  3.36687  5.55401  4.23598    408 p - - -
          2.68618  4.42225  2.77519  2.73123  3.46354  2.40513  3.72494  3.29354  2.67741  2.69355  4.24690  2.90347  2.73739  3.18146  2.89801  2.37887  2.77519  2.98518  4.58477  3.61503
          0.02728  4.01087  4.73322  0.61958  0.77255  0.48576  0.95510
    407   2.80387  5.25710  2.15432  1.51503  4.57210  3.27149  3.70563  4.05053  2.60884  3.57644  4.39374  2.75597  2.57451  2.85531  3.14015  2.73819  3.07272  3.64735  5.74941  4.31113    409 e - - -
          2.68618  4.42225  2.77519  2.73123  3.46354  2.40513  3.72494  3.29354  2.67741  2.69355  4.24690  2.90347  2.73739  3.18146  2.89801  2.37887  2.77519  2.98518  4.58477  3.61503
          0.02728  4.01087  4.73322  0.61958  0.77255  0.48576  0.95510
    408   2.67253  4.91971  2.80827  2.40970  4.30045  2.38085  3.65510  3.72900  1.95058  3.28467  4.09880  2.92145  3.82454  2.55109  2.75597  2.34576  2.92861  3.36240  5.46937  4.13626    410 k - - -
          2.68618  4.42225  2.77519  2.73123  3.46354  2.40513  3.72494  3.29354  2.67741  2.69355  4.24690  2.90347  2.73739  3.18146  2.89801  2.37887  2.77519  2.98518  4.58477  3.61503
          0.02728  4.01087  4.73322  0.61958  0.77255  0.48576  0.95510
    409   2.80747  4.92856  2.97530  2.61323  4.44543  2.53628  3.75493  3.86590  1.27482  3.41645  4.27329  3.07514  3.91392  2.91875  2.60547  2.83708  3.08552  3.49706  5.52184  4.26949    411 k - - -
          2.68618  4.42225  2.77519  2.73123  3.46354  2.40513  3.72494  3.29354  2.67741  2.69355  4.24690  2.90347  2.73739  3.18146  2.89801  2.37887  2.77519  2.98518  4.58477  3.61503
          0.02728  4.01087  4.73322  0.61958  0.77255  0.48576  0.95510
    410   3.29283  4.67090  4.68950  4.14796  3.06267  4.46140  4.75019  2.21195  3.94388  0.89644  2.30861  4.43706  4.68165  4.14778  4.09967  3.82193  3.52273  2.33891  5.13092  4.01506    412 l - - -
          2.68618  4.42225  2.77519  2.73123  3.46354  2.40513  3.72494  3.29354  2.67741  2.69355  4.24690  2.90347  2.73739  3.18146  2.89801  2.37887  2.77519  2.98518  4.58477  3.61503
          0.02728  4.01087  4.73322  0.61958  0.77255  0.48576  0.95510
    411   2.28138  4.24706  3.21295  3.02574  4.40207  1.38996  4.21493  3.87903  3.20192  3.54713  4.37423  3.24672  3.71095  3.48145  3.52907  1.72368  2.77396  3.29535  5.71863  4.48243    413 g - - -
          2.68618  4.42225  2.77519  2.73123  3.46354  2.40513  3.72494  3.29354  2.67741  2.69355  4.24690  2.90347  2.73739  3.18146  2.89801  2.37887  2.77519  2.98518  4.58477  3.61503
          0.02728  4.01087  4.73322  0.61958  0.77255  0.48576  0.95510
    412   0.83133  4.26601  3.60746  3.40735  4.19436  3.08641  4.41244  3.34091  3.42727  3.21594  4.23417  3.52058  3.83893  3.75611  3.66696  2.61593  2.90298  2.97127  5.60766  4.42391    414 a - - -
          2.68618  4.42225  2.77519  2.73123  3.46354  2.40513  3.72494  3.29354  2.67741  2.69355  4.24690  2.90347  2.73739  3.18146  2.89801  2.37887  2.77519  2.98518  4.58477  3.61503
          0.02728  4.01087  4.73322  0.61958  0.77255  0.48576  0.95510
    413   2.04495  4.29249  3.49466  2.93948  2.88307  3.52688  3.84861  2.72337  2.85365  2.47352  3.41558  3.32366  3.93955  3.18269  2.69346  2.79997  2.82244  2.21877  4.91117  3.66466    415 a - - -
          2.68618  4.42225  2.77519  2.73123  3.46354  2.40513  3.72494  3.29354  2.67741  2.69355  4.24690  2.90347  2.73739  3.18146  2.89801  2.37887  2.77519  2.98518  4.58477  3.61503
          0.02728  4.01087  4.73322  0.61958  0.77255  0.48576  0.95510
    414   3.18024  4.51058  4.77732  4.23266  3.25745  4.47287  4.86128  1.71658  4.10477  1.16643  3.05894  4.48742  4.71117  4.28760  4.27002  3.82588  3.41891  1.66606  5.27866  4.15599    416 l - - -
          2.68618  4.42225  2.77519  2.73123  3.46354  2.40513  3.72494  3.29354  2.67741  2.69355  4.24690  2.90347  2.73739  3.18146  2.89801  2.37887  2.77519  2.98518  4.58477  3.61503
          0.02728  4.01087  4.73322  0.61958  0.77255  0.48576  0.95510
    415   3.15660  4.94631  3.27039  3.04608  3.38913  3.57095  0.88117  3.88091  2.88570  3.35668  4.41189  3.44907  4.13203  3.41464  3.14217  3.22657  3.46544  3.61350  4.85197  3.33647    417 h - - -
          2.68618  4.42225  2.77519  2.73123  3.46354  2.40513  3.72494  3.29354  2.67741  2.69355  4.24690  2.90347  2.73739  3.18146  2.89801  2.37887  2.77519  2.98518  4.58477  3.61503
          0.02728  4.01087  4.73322  0.61958  0.77255  0.48576  0.95510
    416   0.83133  4.26601  3.60746  3.40735  4.19436  3.08641  4.41244  3.34091  3.42727  3.21594  4.23417  3.52058  3.83893  3.75611  3.66696  2.61593  2.90298  2.97127  5.60766  4.42391    418 a - - -
          2.68618  4.42225  2.77519  2.73123  3.46354  2.40513  3.72494  3.29354  2.67741  2.69355  4.24690  2.90347  2.73739  3.18146  2.89801  2.37887  2.77519  2.98518  4.58477  3.61503
          0.02728  4.01087  4.73322  0.61958  0.77255  0.48576  0.95510
    417   2.38783  4.30905  3.33179  3.15588  4.21661  3.03662  4.26097  3.75886  3.23903  3.46906  4.38478  3.35712  3.78724  3.57783  3.51947  0.89998  2.87867  3.26347  5.57837  4.30138    419 s - - -
          2.68618  4.42225  2.77519  2.73123  3.46354  2.40513  3.72494  3.29354  2.67741  2.69355  4.24690  2.90347  2.73739  3.18146  2.89801  2.37887  2.77519  2.98518  4.58477  3.61503
          0.02728  4.01087  4.73322  0.61958  0.77255  0.48576  0.95510
    418   3.13976  4.52265  4.52820  4.15080  3.47053  4.21267  4.85491  0.92135  3.98158  2.03041  3.38655  4.37697  4.63236  4.31683  4.16256  3.72301  3.43721  1.85918  5.38860  4.13754    420 i - - -
          2.68618  4.42225  2.77519  2.73123  3.46354  2.40513  3.72494  3.29354  2.67741  2.69355  4.24690  2.90347  2.73739  3.18146  2.89801  2.37887  2.77519  2.98518  4.58477  3.61503
          0.02728  4.01087  4.73322  0.61958  0.77255  0.48576  0.95510
    419   2.37265  4.40144  2.97718  2.74211  4.35159  2.39431  4.01054  3.81843  2.93158  3.44831  4.26777  2.68759  3.73229  3.22795  3.32382  1.36751  2.80826  3.30308  5.64557  4.35715    421 s - - -
          2.68618  4.42225  2.77519  2.73123  3.46354  2.40513  3.72494  3.29354  2.67741  2.69355  4.24690  2.90347  2.73739  3.18146  2.89801  2.37887  2.77519  2.98518  4.58477  3.61503
          0.02728  4.01087  4.73322  0.61958  0.77255  0.48576  0.95510
    420   2.84546  4.60531  3.54742  3.46535  4.60158  0.54426  4.57549  4.23649  3.66533  3.87276  4.85092  3.71198  4.00080  3.97869  3.88456  3.02163  3.33748  3.73811  5.65846  4.70876    422 G - - -
          2.68618  4.42225  2.77519  2.73123  3.46354  2.40513  3.72494  3.29354  2.67741  2.69355  4.24690  2.90347  2.73739  3.18146  2.89801  2.37887  2.77519  2.98518  4.58477  3.61503
          0.02728  4.01087  4.73322  0.61958  0.77255  0.48576  0.95510
    421   2.79091  5.07228  3.04089  2.21439  4.43420  3.49286  3.59180  3.83399  1.64845  3.33242  4.14638  2.99115  3.88640  2.71805  2.09097  2.77750  2.70432  3.47790  5.45563  4.16987    423 k - - -
          2.68618  4.42225  2.77519  2.73123  3.46354  2.40513  3.72494  3.29354  2.67741  2.69355  4.24690  2.90347  2.73739  3.18146  2.89801  2.37887  2.77519  2.98518  4.58477  3.61503
          0.02728  4.01087  4.73322  0.61958  0.77255  0.48576  0.95510
    422   2.91830  4.42469  4.31522  3.98446  3.65446  3.86513  4.76328  2.05285  3.85434  2.31864  3.60036  4.15155  4.41925  4.20500  4.05323  3.37880  3.27732  0.86687  5.46167  4.20109    424 v - - -
          2.68618  4.42225  2.77519  2.73123  3.46354  2.40513  3.72494  3.29354  2.67741  2.69355  4.24690  2.90347  2.73739  3.18146  2.89801  2.37887  2.77519  2.98518  4.58477  3.61503
          0.02728  4.01087  4.73322  0.61958  0.77255  0.48576  0.95510
    423   1.80138  4.23912  3.61995  3.10851  3.57914  3.41737  4.01127  2.64966  3.03501  2.20027  3.52763  3.41777  3.93382  3.35033  3.35258  2.49168  2.82372  2.12753  5.07358  3.84505    425 a - - -
          2.68618  4.42225  2.77519  2.73123  3.46354  2.40513  3.72494  3.29354  2.67741  2.69355  4.24690  2.90347  2.73739  3.18146  2.89801  2.37887  2.77519  2.98518  4.58477  3.61503
          0.02728  4.01087  4.73322  0.61958  0.77255  0.48576  0.95510
    424   2.31114  4.91385  2.74886  2.06790  4.25354  3.34327  3.65127  3.67806  2.16725  3.25200  4.06414  2.89016  3.80819  2.79774  2.86137  2.08433  2.90540  3.31848  5.45835  4.10774    426 e - - -
          2.68618  4.42225  2.77519  2.73123  3.46354  2.40513  3.72494  3.29354  2.67741  2.69355  4.24690  2.90347  2.73739  3.18146  2.89801  2.37887  2.77519  2.98518  4.58477  3.61503
          0.02728  4.01087  4.73322  0.61958  0.77255  0.48576  0.95510
    425   2.91830  4.42469  4.31522  3.98446  3.65446  3.86513  4.76328  2.05285  3.85434  2.31864  3.60036  4.15155  4.41925  4.20500  4.05323  3.37880  3.27732  0.86687  5.46167  4.20109    427 v - - -
          2.68618  4.42225  2.77519  2.73123  3.46354  2.40513  3.72494  3.29354  2.67741  2.69355  4.24690  2.90347  2.73739  3.18146  2.89801  2.37887  2.77519  2.98518  4.58477  3.61503
          0.02728  4.01087  4.73322  0.61958  0.77255  0.48576  0.95510
    426   2.57171  4.76563  2.11974  2.40536  4.30839  3.22015  3.76354  3.73352  2.64095  3.34172  4.15997  2.90686  3.78034  2.92940  3.11784  1.92267  2.24437  3.32900  5.56047  4.20243    428 s - - -
          2.68618  4.42225  2.77519  2.73123  3.46354  2.40513  3.72494  3.29354  2.67741  2.69355  4.24690  2.90347  2.73739  3.18146  2.89801  2.37887  2.77519  2.98518  4.58477  3.61503
          0.02728  4.01087  4.73322  0.61958  0.77255  0.48576  0.95510
    427   2.37771  4.92509  1.65621  2.30377  4.48636  2.76699  3.77252  3.94816  2.69378  3.51395  4.32746  2.83268  3.78802  2.93456  3.20879  2.21295  2.97239  3.51083  5.70863  4.31046    429 d - - -
          2.68618  4.42225  2.77519  2.73123  3.46354  2.40513  3.72494  3.29354  2.67741  2.69355  4.24690  2.90347  2.73739  3.18146  2.89801  2.37887  2.77519  2.98518  4.58477  3.61503
          0.02728  4.01087  4.73322  0.61958  0.77255  0.48576  0.95510
    428   2.66984  5.03378  2.07753  2.29431  4.28462  3.35155  3.61365  3.76437  2.24739  3.30655  4.10400  2.83950  3.79801  2.31055  2.87234  2.64735  2.90821  3.39351  5.47759  3.20502    430 d - - -
          2.68618  4.42225  2.77519  2.73123  3.46354  2.40513  3.72494  3.29354  2.67741  2.69355  4.24690  2.90347  2.73739  3.18146  2.89801  2.37887  2.77519  2.98518  4.58477  3.61503
          0.02728  4.01087  4.73322  0.61958  0.77255  0.48576  0.95510
    429   1.77958  4.41477  3.38674  2.85299  3.68785  3.45244  3.83977  2.49059  2.67711  2.67567  3.61478  3.25199  3.91187  3.09911  2.52759  2.75526  2.85585  2.65579  5.10874  3.85958    431 a - - -
          2.68618  4.42225  2.77519  2.73123  3.46354  2.40513  3.72494  3.29354  2.67741  2.69355  4.24690  2.90347  2.73739  3.18146  2.89801  2.37887  2.77519  2.98518  4.58477  3.61503
          0.02728  4.01087  4.73322  0.61958  0.77255  0.48576  0.95510
    430   2.77895  4.39446  3.68200  3.21293  3.18823  3.71422  2.95586  1.49946  3.00556  2.34887  3.43417  3.54521  4.12826  3.41309  3.26413  3.05702  3.03167  2.42429  4.77767  3.39221    432 i - - -
          2.68618  4.42225  2.77519  2.73123  3.46354  2.40513  3.72494  3.29354  2.67741  2.69355  4.24690  2.90347  2.73739  3.18146  2.89801  2.37887  2.77519  2.98518  4.58477  3.61503
          0.02728  4.01087  4.73322  0.61958  0.77255  0.48576  0.95510
    431   2.87426  4.30689  4.36363  3.83938  3.53697  4.05919  4.58227  1.41994  3.73348  2.21222  3.39321  4.08846  4.44521  4.01565  3.97088  3.40654  2.46525  1.49014  5.29857  4.09442    433 i - - -
          2.68618  4.42225  2.77519  2.73123  3.46354  2.40513  3.72494  3.29354  2.67741  2.69355  4.24690  2.90347  2.73739  3.18146  2.89801  2.37887  2.77519  2.98518  4.58477  3.61503
          0.02728  4.01087  4.73322  0.61958  0.77255  0.48576  0.95510
    432   2.81889  4.43668  3.71570  3.23122  3.54957  3.77040  4.09207  1.41941  2.43779  2.37603  3.48940  3.58931  4.18219  3.41719  3.16870  3.12564  3.07223  2.21473  5.13193  3.88964    434 i - - -
          2.68618  4.42225  2.77519  2.73123  3.46354  2.40513  3.72494  3.29354  2.67741  2.69355  4.24690  2.90347  2.73739  3.18146  2.89801  2.37887  2.77519  2.98518  4.58477  3.61503
          0.02728  4.01087  4.73322  0.61958  0.77255  0.48576  0.95510
    433   2.09066  4.18614  3.50358  3.09048  3.91043  2.05855  4.07878  3.18518  3.08098  2.97500  3.85106  3.32015  3.76786  3.37800  3.40598  2.24611  2.73113  1.94863  5.32075  4.09968    435 v - - -
          2.68618  4.42225  2.77519  2.73123  3.46354  2.40513  3.72494  3.29354  2.67741  2.69355  4.24690  2.90347  2.73739  3.18146  2.89801  2.37887  2.77519  2.98518  4.58477  3.61503
          0.22596  4.01087  1.69210  0.61958  0.77255  0.48576  0.95510
    434   2.91992  4.96138  3.30782  2.72714  4.35153  3.53821  3.58238  3.73076  1.74592  3.23612  4.12994  3.12967  3.94484  2.73776  1.44605  2.94605  3.11610  3.43062  5.32430  4.13390    436 r - - -
          2.68618  4.42225  2.77519  2.73123  3.46354  2.40513  3.72494  3.29354  2.67741  2.69355  4.24690  2.90347  2.73739  3.18146  2.89801  2.37887  2.77519  2.98518  4.58477  3.61503
          0.03318  3.81809  4.54044  0.61958  0.77255  0.65455  0.73329
    435   2.90764  5.00446  2.46822  1.10539  4.34421  3.24049  3.82408  3.78734  2.69790  3.41378  4.39141  2.90545  3.84285  3.04167  3.10017  2.89635  3.21187  3.47727  5.52615  4.24969    437 e - - -
          2.68618  4.42225  2.77519  2.73123  3.46354  2.40513  3.72494  3.29354  2.67741  2.69355  4.24690  2.90347  2.73739  3.18146  2.89801  2.37887  2.77519  2.98518  4.58477  3.61503
          0.02246  3.80737        *  0.61958  0.77255  0.00000        *
//
HMMER3/f [3.1b2 | February 2015]
NAME  HMMpropdeh1_1_pdu.ETU
LENG  554
ALPH  amino
RF    no
MM    no
CONS  yes
CS    no
MAP   yes
DATE  Thu Nov 19 21:55:18 2020
NSEQ  3
EFFN  0.395508
CKSUM 4048213379
STATS LOCAL MSV      -11.8513  0.69756
STATS LOCAL VITERBI  -12.8364  0.69756
STATS LOCAL FORWARD   -6.3092  0.69756
HMM          A        C        D        E        F        G        H        I        K        L        M        N        P        Q        R        S        T        V        W        Y   
            m->m     m->i     m->d     i->m     i->i     d->m     d->d
  COMPO   2.48270  4.36058  2.88351  2.68037  3.31859  2.73409  3.90021  2.70675  2.78456  2.40165  3.53504  3.05126  3.45436  3.24368  2.96065  2.63018  2.92444  2.57707  4.70664  3.53693
          2.68618  4.42225  2.77519  2.73123  3.46354  2.40513  3.72494  3.29354  2.67741  2.69355  4.24690  2.90347  2.73739  3.18146  2.89801  2.37887  2.77519  2.98518  4.58477  3.61503
          0.03413  3.79031  4.51266  0.61958  0.77255  0.00000        *
      1   2.90739  4.47013  3.96211  3.55124  3.17646  3.77266  4.30552  2.34405  3.32305  1.78541  1.54528  3.83830  4.23451  3.71145  3.53765  3.24703  3.21198  2.34011  5.00517  3.75855      1 m - - -
          2.68618  4.42225  2.77519  2.73123  3.46354  2.40513  3.72494  3.29354  2.67741  2.69355  4.24690  2.90347  2.73739  3.18146  2.89801  2.37887  2.77519  2.98518  4.58477  3.61503
          0.03413  3.79031  4.51266  0.61958  0.77255  0.48576  0.95510
      2   2.91647  4.75709  3.39912  2.93046  4.09086  3.41736  3.77146  3.62870  2.21423  3.15980  4.16429  3.29541  3.92589  2.99778  1.11204  3.00587  3.18933  3.35674  5.20857  4.03823      2 r - - -
          2.68618  4.42225  2.77519  2.73123  3.46354  2.40513  3.72494  3.29354  2.67741  2.69355  4.24690  2.90347  2.73739  3.18146  2.89801  2.37887  2.77519  2.98518  4.58477  3.61503
          0.03413  3.79031  4.51266  0.61958  0.77255  0.48576  0.95510
      3   2.91647  4.75709  3.39912  2.93046  4.09086  3.41736  3.77146  3.62870  2.21423  3.15980  4.16429  3.29541  3.92589  2.99778  1.11204  3.00587  3.18933  3.35674  5.20857  4.03823      3 r - - -
          2.68618  4.42225  2.77519  2.73123  3.46354  2.40513  3.72494  3.29354  2.67741  2.69355  4.24690  2.90347  2.73739  3.18146  2.89801  2.37887  2.77519  2.98518  4.58477  3.61503
          0.03413  3.79031  4.51266  0.61958  0.77255  0.48576  0.95510
      4   2.27843  4.19650  3.13862  2.95281  3.99538  2.92807  4.06386  3.50788  3.02088  3.23537  4.17001  3.18940  3.66057  3.37723  3.30794  1.22218  2.75281  3.06115  5.37502  4.07899      4 s - - -
          2.68618  4.42225  2.77519  2.73123  3.46354  2.40513  3.72494  3.29354  2.67741  2.69355  4.24690  2.90347  2.73739  3.18146  2.89801  2.37887  2.77519  2.98518  4.58477  3.61503
          0.03413  3.79031  4.51266  0.61958  0.77255  0.48576  0.95510
      5   2.88568  4.97363  2.46013  1.14857  4.31023  3.22391  3.80664  3.74784  2.67705  3.37936  4.35944  2.89311  3.82532  3.02561  3.07547  2.87805  3.19012  3.44112  5.49758  4.22242      5 e - - -
          2.68618  4.42225  2.77519  2.73123  3.46354  2.40513  3.72494  3.29354  2.67741  2.69355  4.24690  2.90347  2.73739  3.18146  2.89801  2.37887  2.77519  2.98518  4.58477  3.61503
          0.03413  3.79031  4.51266  0.61958  0.77255  0.48576  0.95510
      6   2.91647  4.75709  3.39912  2.93046  4.09086  3.41736  3.77146  3.62870  2.21423  3.15980  4.16429  3.29541  3.92589  2.99778  1.11204  3.00587  3.18933  3.35674  5.20857  4.03823      6 r - - -
          2.68618  4.42225  2.77519  2.73123  3.46354  2.40513  3.72494  3.29354  2.67741  2.69355  4.24690  2.90347  2.73739  3.18146  2.89801  2.37887  2.77519  2.98518  4.58477  3.61503
          0.03413  3.79031  4.51266  0.61958  0.77255  0.48576  0.95510
      7   3.15688  4.58374  4.12510  3.82588  1.15666  3.86210  3.84636  2.69288  3.73540  2.08313  3.43676  3.92776  4.32413  3.92674  3.87541  3.42982  3.45880  2.67712  4.12350  2.50233      7 f - - -
          2.68618  4.42225  2.77519  2.73123  3.46354  2.40513  3.72494  3.29354  2.67741  2.69355  4.24690  2.90347  2.73739  3.18146  2.89801  2.37887  2.77519  2.98518  4.58477  3.61503
          0.03413  3.79031  4.51266  0.61958  0.77255  0.48576  0.95510
      8   2.88568  4.97363  2.46013  1.14857  4.31023  3.22391  3.80664  3.74784  2.67705  3.37936  4.35944  2.89311  3.82532  3.02561  3.07547  2.87805  3.19012  3.44112  5.49758  4.22242      8 e - - -
          2.68618  4.42225  2.77519  2.73123  3.46354  2.40513  3.72494  3.29354  2.67741  2.69355  4.24690  2.90347  2.73739  3.18146  2.89801  2.37887  2.77519  2.98518  4.58477  3.61503
          0.03413  3.79031  4.51266  0.61958  0.77255  0.48576  0.95510
      9   2.96719  4.41178  4.21419  3.82875  3.32118  3.97377  4.57362  1.18616  3.65507  1.92685  3.27216  4.08569  4.41496  4.01325  3.86117  3.46301  3.26874  1.85068  5.19331  3.92289      9 i - - -
          2.68618  4.42225  2.77519  2.73123  3.46354  2.40513  3.72494  3.29354  2.67741  2.69355  4.24690  2.90347  2.73739  3.18146  2.89801  2.37887  2.77519  2.98518  4.58477  3.61503
          0.03413  3.79031  4.51266  0.61958  0.77255  0.48576  0.95510
     10   3.06499  4.55292  4.05625  3.69808  3.10822  3.87549  4.37965  2.31070  3.46653  0.98368  3.16114  3.98122  4.32660  3.85467  3.65512  3.44008  3.36392  2.32622  4.95535  3.65896     10 l - - -
          2.68618  4.42225  2.77519  2.73123  3.46354  2.40513  3.72494  3.29354  2.67741  2.69355  4.24690  2.90347  2.73739  3.18146  2.89801  2.37887  2.77519  2.98518  4.58477  3.61503
          0.03413  3.79031  4.51266  0.61958  0.77255  0.48576  0.95510
     11   2.88568  4.97363  2.46013  1.14857  4.31023  3.22391  3.80664  3.74784  2.67705  3.37936  4.35944  2.89311  3.82532  3.02561  3.07547  2.87805  3.19012  3.44112  5.49758  4.22242     11 e - - -
          2.68618  4.42225  2.77519  2.73123  3.46354  2.40513  3.72494  3.29354  2.67741  2.69355  4.24690  2.90347  2.73739  3.18146  2.89801  2.37887  2.77519  2.98518  4.58477  3.61503
          0.03413  3.79031  4.51266  0.61958  0.77255  0.48576  0.95510
     12   2.81998  4.79889  2.85340  2.60938  3.95578  3.31407  3.76609  3.57614  2.43658  3.08648  4.11916  3.06743  3.86795  1.38807  2.72135  2.87239  3.11820  3.31172  5.24374  3.93271     12 q - - -
          2.68618  4.42225  2.77519  2.73123  3.46354  2.40513  3.72494  3.29354  2.67741  2.69355  4.24690  2.90347  2.73739  3.18146  2.89801  2.37887  2.77519  2.98518  4.58477  3.61503
          0.03413  3.79031  4.51266  0.61958  0.77255  0.48576  0.95510
     13   2.91647  4.75709  3.39912  2.93046  4.09086  3.41736  3.77146  3.62870  2.21423  3.15980  4.16429  3.29541  3.92589  2.99778  1.11204  3.00587  3.18933  3.35674  5.20857  4.03823     13 r - - -
          2.68618  4.42225  2.77519  2.73123  3.46354  2.40513  3.72494  3.29354  2.67741  2.69355  4.24690  2.90347  2.73739  3.18146  2.89801  2.37887  2.77519  2.98518  4.58477  3.61503
          0.03413  3.79031  4.51266  0.61958  0.77255  0.48576  0.95510
     14   2.27843  4.19650  3.13862  2.95281  3.99538  2.92807  4.06386  3.50788  3.02088  3.23537  4.17001  3.18940  3.66057  3.37723  3.30794  1.22218  2.75281  3.06115  5.37502  4.07899     14 s - - -
          2.68618  4.42225  2.77519  2.73123  3.46354  2.40513  3.72494  3.29354  2.67741  2.69355  4.24690  2.90347  2.73739  3.18146  2.89801  2.37887  2.77519  2.98518  4.58477  3.61503
          0.03413  3.79031  4.51266  0.61958  0.77255  0.48576  0.95510
     15   2.96719  4.41178  4.21419  3.82875  3.32118  3.97377  4.57362  1.18616  3.65507  1.92685  3.27216  4.08569  4.41496  4.01325  3.86117  3.46301  3.26874  1.85068  5.19331  3.92289     15 i - - -
          2.68618  4.42225  2.77519  2.73123  3.46354  2.40513  3.72494  3.29354  2.67741  2.69355  4.24690  2.90347  2.73739  3.18146  2.89801  2.37887  2.77519  2.98518  4.58477  3.61503
          0.03413  3.79031  4.51266  0.61958  0.77255  0.48576  0.95510
     16   2.91178  4.74023  3.05188  2.80569  3.23193  3.38215  1.32847  3.60165  2.65125  3.10516  4.14342  3.21750  3.93132  3.17149  2.92083  2.98385  3.21325  3.33856  4.69776  3.18557     16 h - - -
          2.68618  4.42225  2.77519  2.73123  3.46354  2.40513  3.72494  3.29354  2.67741  2.69355  4.24690  2.90347  2.73739  3.18146  2.89801  2.37887  2.77519  2.98518  4.58477  3.61503
          0.03413  3.79031  4.51266  0.61958  0.77255  0.48576  0.95510
     17   2.89996  4.85593  3.07027  2.71008  4.22349  3.39591  3.71939  3.64811  1.15703  3.23238  4.20042  3.13740  3.90388  2.91717  2.42428  2.94863  3.16052  3.36129  5.31375  4.11544     17 k - - -
          2.68618  4.42225  2.77519  2.73123  3.46354  2.40513  3.72494  3.29354  2.67741  2.69355  4.24690  2.90347  2.73739  3.18146  2.89801  2.37887  2.77519  2.98518  4.58477  3.61503
          0.03413  3.79031  4.51266  0.61958  0.77255  0.48576  0.95510
     18   2.90481  5.01398  1.04358  2.29163  4.38093  3.15151  3.86441  3.95117  2.93395  3.57530  4.55381  2.84288  3.79880  3.10508  3.43708  2.87812  3.24247  3.59993  5.56538  4.27031     18 d - - -
          2.68618  4.42225  2.77519  2.73123  3.46354  2.40513  3.72494  3.29354  2.67741  2.69355  4.24690  2.90347  2.73739  3.18146  2.89801  2.37887  2.77519  2.98518  4.58477  3.61503
          0.03413  3.79031  4.51266  0.61958  0.77255  0.48576  0.95510
     19   2.56900  4.35001  3.22566  3.11594  4.25491  0.86803  4.23919  3.83640  3.28573  3.50050  4.47735  3.39053  3.73849  3.61681  3.52878  2.73897  3.04395  3.38084  5.36973  4.35480     19 g - - -
          2.68618  4.42225  2.77519  2.73123  3.46354  2.40513  3.72494  3.29354  2.67741  2.69355  4.24690  2.90347  2.73739  3.18146  2.89801  2.37887  2.77519  2.98518  4.58477  3.61503
          0.03413  3.79031  4.51266  0.61958  0.77255  0.48576  0.95510
     20   3.15688  4.58374  4.12510  3.82588  1.15666  3.86210  3.84636  2.69288  3.73540  2.08313  3.43676  3.92776  4.32413  3.92674  3.87541  3.42982  3.45880  2.67712  4.12350  2.50233     20 f - - -
          2.68618  4.42225  2.77519  2.73123  3.46354  2.40513  3.72494  3.29354  2.67741  2.69355  4.24690  2.90347  2.73739  3.18146  2.89801  2.37887  2.77519  2.98518  4.58477  3.61503
          0.03413  3.79031  4.51266  0.61958  0.77255  0.48576  0.95510
     21   2.74366  4.31136  4.00946  3.67231  3.49244  3.63630  4.48895  2.06258  3.53870  2.19551  3.47249  3.87464  4.20300  3.90547  3.75867  3.13646  3.10826  1.13581  5.26217  3.98762     21 v - - -
          2.68618  4.42225  2.77519  2.73123  3.46354  2.40513  3.72494  3.29354  2.67741  2.69355  4.24690  2.90347  2.73739  3.18146  2.89801  2.37887  2.77519  2.98518  4.58477  3.61503
          0.03413  3.79031  4.51266  0.61958  0.77255  0.48576  0.95510
     22   2.88568  4.97363  2.46013  1.14857  4.31023  3.22391  3.80664  3.74784  2.67705  3.37936  4.35944  2.89311  3.82532  3.02561  3.07547  2.87805  3.19012  3.44112  5.49758  4.22242     22 e - - -
          2.68618  4.42225  2.77519  2.73123  3.46354  2.40513  3.72494  3.29354  2.67741  2.69355  4.24690  2.90347  2.73739  3.18146  2.89801  2.37887  2.77519  2.98518  4.58477  3.61503
          0.03413  3.79031  4.51266  0.61958  0.77255  0.48576  0.95510
     23   2.88568  4.97363  2.46013  1.14857  4.31023  3.22391  3.80664  3.74784  2.67705  3.37936  4.35944  2.89311  3.82532  3.02561  3.07547  2.87805  3.19012  3.44112  5.49758  4.22242     23 e - - -
          2.68618  4.42225  2.77519  2.73123  3.46354  2.40513  3.72494  3.29354  2.67741  2.69355  4.24690  2.90347  2.73739  3.18146  2.89801  2.37887  2.77519  2.98518  4.58477  3.61503
          0.03413  3.79031  4.51266  0.61958  0.77255  0.48576  0.95510
     24   3.20590  4.60870  3.96982  3.65713  2.59177  3.64157  3.80631  3.22790  3.38181  2.63607  3.86532  3.82324  4.15304  3.77394  3.52399  3.41023  3.50264  3.11598  1.06888  2.59855     24 w - - -
          2.68618  4.42225  2.77519  2.73123  3.46354  2.40513  3.72494  3.29354  2.67741  2.69355  4.24690  2.90347  2.73739  3.18146  2.89801  2.37887  2.77519  2.98518  4.58477  3.61503
          0.03413  3.79031  4.51266  0.61958  0.77255  0.48576  0.95510
     25   2.64969  4.41823  3.24841  3.07741  4.07558  3.11050  4.15995  3.60180  3.12801  3.23687  4.28481  3.39129  0.99567  3.51942  3.38105  2.81514  3.08533  3.25638  5.28279  4.19589     25 p - - -
          2.68618  4.42225  2.77519  2.73123  3.46354  2.40513  3.72494  3.29354  2.67741  2.69355  4.24690  2.90347  2.73739  3.18146  2.89801  2.37887  2.77519  2.98518  4.58477  3.61503
          0.03413  3.79031  4.51266  0.61958  0.77255  0.48576  0.95510
     26   2.88568  4.97363  2.46013  1.14857  4.31023  3.22391  3.80664  3.74784  2.67705  3.37936  4.35944  2.89311  3.82532  3.02561  3.07547  2.87805  3.19012  3.44112  5.49758  4.22242     26 e - - -
          2.68618  4.42225  2.77519  2.73123  3.46354  2.40513  3.72494  3.29354  2.67741  2.69355  4.24690  2.90347  2.73739  3.18146  2.89801  2.37887  2.77519  2.98518  4.58477  3.61503
          0.03413  3.79031  4.51266  0.61958  0.77255  0.48576  0.95510
     27   2.96719  4.41178  4.21419  3.82875  3.32118  3.97377  4.57362  1.18616  3.65507  1.92685  3.27216  4.08569  4.41496  4.01325  3.86117  3.46301  3.26874  1.85068  5.19331  3.92289     27 i - - -
          2.68618  4.42225  2.77519  2.73123  3.46354  2.40513  3.72494  3.29354  2.67741  2.69355  4.24690  2.90347  2.73739  3.18146  2.89801  2.37887  2.77519  2.98518  4.58477  3.61503
          0.03413  3.79031  4.51266  0.61958  0.77255  0.48576  0.95510
     28   2.56900  4.35001  3.22566  3.11594  4.25491  0.86803  4.23919  3.83640  3.28573  3.50050  4.47735  3.39053  3.73849  3.61681  3.52878  2.73897  3.04395  3.38084  5.36973  4.35480     28 g - - -
          2.68618  4.42225  2.77519  2.73123  3.46354  2.40513  3.72494  3.29354  2.67741  2.69355  4.24690  2.90347  2.73739  3.18146  2.89801  2.37887  2.77519  2.98518  4.58477  3.61503
          0.03413  3.79031  4.51266  0.61958  0.77255  0.48576  0.95510
     29   3.06499  4.55292  4.05625  3.69808  3.10822  3.87549  4.37965  2.31070  3.46653  0.98368  3.16114  3.98122  4.32660  3.85467  3.65512  3.44008  3.36392  2.32622  4.95535  3.65896     29 l - - -
          2.68618  4.42225  2.77519  2.73123  3.46354  2.40513  3.72494  3.29354  2.67741  2.69355  4.24690  2.90347  2.73739  3.18146  2.89801  2.37887  2.77519  2.98518  4.58477  3.61503
          0.03413  3.79031  4.51266  0.61958  0.77255  0.48576  0.95510
     30   1.13921  4.15499  3.38209  3.17212  3.97315  2.98118  4.20347  3.08672  3.18629  2.97176  4.01471  3.34159  3.71286  3.53562  3.44111  2.50703  2.77880  2.75557  5.40869  4.20023     30 a - - -
          2.68618  4.42225  2.77519  2.73123  3.46354  2.40513  3.72494  3.29354  2.67741  2.69355  4.24690  2.90347  2.73739  3.18146  2.89801  2.37887  2.77519  2.98518  4.58477  3.61503
          0.03413  3.79031  4.51266  0.61958  0.77255  0.48576  0.95510
     31   1.13921  4.15499  3.38209  3.17212  3.97315  2.98118  4.20347  3.08672  3.18629  2.97176  4.01471  3.34159  3.71286  3.53562  3.44111  2.50703  2.77880  2.75557  5.40869  4.20023     31 a - - -
          2.68618  4.42225  2.77519  2.73123  3.46354  2.40513  3.72494  3.29354  2.67741  2.69355  4.24690  2.90347  2.73739  3.18146  2.89801  2.37887  2.77519  2.98518  4.58477  3.61503
          0.03413  3.79031  4.51266  0.61958  0.77255  0.48576  0.95510
     32   2.96719  4.41178  4.21419  3.82875  3.32118  3.97377  4.57362  1.18616  3.65507  1.92685  3.27216  4.08569  4.41496  4.01325  3.86117  3.46301  3.26874  1.85068  5.19331  3.92289     32 i - - -
          2.68618  4.42225  2.77519  2.73123  3.46354  2.40513  3.72494  3.29354  2.67741  2.69355  4.24690  2.90347  2.73739  3.18146  2.89801  2.37887  2.77519  2.98518  4.58477  3.61503
          0.03413  3.79031  4.51266  0.61958  0.77255  0.48576  0.95510
     33   2.88568  4.97363  2.46013  1.14857  4.31023  3.22391  3.80664  3.74784  2.67705  3.37936  4.35944  2.89311  3.82532  3.02561  3.07547  2.87805  3.19012  3.44112  5.49758  4.22242     33 e - - -
          2.68618  4.42225  2.77519  2.73123  3.46354  2.40513  3.72494  3.29354  2.67741  2.69355  4.24690  2.90347  2.73739  3.18146  2.89801  2.37887  2.77519  2.98518  4.58477  3.61503
          0.03413  3.79031  4.51266  0.61958  0.77255  0.48576  0.95510
     34   2.27843  4.19650  3.13862  2.95281  3.99538  2.92807  4.06386  3.50788  3.02088  3.23537  4.17001  3.18940  3.66057  3.37723  3.30794  1.22218  2.75281  3.06115  5.37502  4.07899     34 s - - -
          2.68618  4.42225  2.77519  2.73123  3.46354  2.40513  3.72494  3.29354  2.67741  2.69355  4.24690  2.90347  2.73739  3.18146  2.89801  2.37887  2.77519  2.98518  4.58477  3.61503
          0.03413  3.79031  4.51266  0.61958  0.77255  0.48576  0.95510
     35   2.64969  4.41823  3.24841  3.07741  4.07558  3.11050  4.15995  3.60180  3.12801  3.23687  4.28481  3.39129  0.99567  3.51942  3.38105  2.81514  3.08533  3.25638  5.28279  4.19589     35 p - - -
          2.68618  4.42225  2.77519  2.73123  3.46354  2.40513  3.72494  3.29354  2.67741  2.69355  4.24690  2.90347  2.73739  3.18146  2.89801  2.37887  2.77519  2.98518  4.58477  3.61503
          0.03413  3.79031  4.51266  0.61958  0.77255  0.48576  0.95510
     36   2.65880  4.64894  2.66979  2.54810  3.99987  3.13150  3.86086  3.69464  2.75885  3.35163  4.30910  1.31252  3.78039  3.13534  3.10908  2.73035  3.03910  3.32520  5.31562  3.95554     36 n - - -
          2.68618  4.42225  2.77519  2.73123  3.46354  2.40513  3.72494  3.29354  2.67741  2.69355  4.24690  2.90347  2.73739  3.18146  2.89801  2.37887  2.77519  2.98518  4.58477  3.61503
          0.03413  3.79031  4.51266  0.61958  0.77255  0.48576  0.95510
     37   2.65880  4.64894  2.66979  2.54810  3.99987  3.13150  3.86086  3.69464  2.75885  3.35163  4.30910  1.31252  3.78039  3.13534  3.10908  2.73035  3.03910  3.32520  5.31562  3.95554     37 n - - -
          2.68618  4.42225  2.77519  2.73123  3.46354  2.40513  3.72494  3.29354  2.67741  2.69355  4.24690  2.90347  2.73739  3.18146  2.89801  2.37887  2.77519  2.98518  4.58477  3.61503
          0.03413  3.79031  4.51266  0.61958  0.77255  0.48576  0.95510
     38   2.64969  4.41823  3.24841  3.07741  4.07558  3.11050  4.15995  3.60180  3.12801  3.23687  4.28481  3.39129  0.99567  3.51942  3.38105  2.81514  3.08533  3.25638  5.28279  4.19589     38 p - - -
          2.68618  4.42225  2.77519  2.73123  3.46354  2.40513  3.72494  3.29354  2.67741  2.69355  4.24690  2.90347  2.73739  3.18146  2.89801  2.37887  2.77519  2.98518  4.58477  3.61503
          0.03413  3.79031  4.51266  0.61958  0.77255  0.48576  0.95510
     39   2.96719  4.41178  4.21419  3.82875  3.32118  3.97377  4.57362  1.18616  3.65507  1.92685  3.27216  4.08569  4.41496  4.01325  3.86117  3.46301  3.26874  1.85068  5.19331  3.92289     39 i - - -
          2.68618  4.42225  2.77519  2.73123  3.46354  2.40513  3.72494  3.29354  2.67741  2.69355  4.24690  2.90347  2.73739  3.18146  2.89801  2.37887  2.77519  2.98518  4.58477  3.61503
          0.03413  3.79031  4.51266  0.61958  0.77255  0.48576  0.95510
     40   2.64969  4.41823  3.24841  3.07741  4.07558  3.11050  4.15995  3.60180  3.12801  3.23687  4.28481  3.39129  0.99567  3.51942  3.38105  2.81514  3.08533  3.25638  5.28279  4.19589     40 p - - -
          2.68618  4.42225  2.77519  2.73123  3.46354  2.40513  3.72494  3.29354  2.67741  2.69355  4.24690  2.90347  2.73739  3.18146  2.89801  2.37887  2.77519  2.98518  4.58477  3.61503
          0.03413  3.79031  4.51266  0.61958  0.77255  0.48576  0.95510
     41   2.27843  4.19650  3.13862  2.95281  3.99538  2.92807  4.06386  3.50788  3.02088  3.23537  4.17001  3.18940  3.66057  3.37723  3.30794  1.22218  2.75281  3.06115  5.37502  4.07899     41 s - - -
          2.68618  4.42225  2.77519  2.73123  3.46354  2.40513  3.72494  3.29354  2.67741  2.69355  4.24690  2.90347  2.73739  3.18146  2.89801  2.37887  2.77519  2.98518  4.58477  3.61503
          0.03413  3.79031  4.51266  0.61958  0.77255  0.48576  0.95510
     42   2.74366  4.31136  4.00946  3.67231  3.49244  3.63630  4.48895  2.06258  3.53870  2.19551  3.47249  3.87464  4.20300  3.90547  3.75867  3.13646  3.10826  1.13581  5.26217  3.98762     42 v - - -
          2.68618  4.42225  2.77519  2.73123  3.46354  2.40513  3.72494  3.29354  2.67741  2.69355  4.24690  2.90347  2.73739  3.18146  2.89801  2.37887  2.77519  2.98518  4.58477  3.61503
          0.03413  3.79031  4.51266  0.61958  0.77255  0.48576  0.95510
     43   2.89996  4.85593  3.07027  2.71008  4.22349  3.39591  3.71939  3.64811  1.15703  3.23238  4.20042  3.13740  3.90388  2.91717  2.42428  2.94863  3.16052  3.36129  5.31375  4.11544     43 k - - -
          2.68618  4.42225  2.77519  2.73123  3.46354  2.40513  3.72494  3.29354  2.67741  2.69355  4.24690  2.90347  2.73739  3.18146  2.89801  2.37887  2.77519  2.98518  4.58477  3.61503
          0.03413  3.79031  4.51266  0.61958  0.77255  0.48576  0.95510
     44   2.74366  4.31136  4.00946  3.67231  3.49244  3.63630  4.48895  2.06258  3.53870  2.19551  3.47249  3.87464  4.20300  3.90547  3.75867  3.13646  3.10826  1.13581  5.26217  3.98762     44 v - - -
          2.68618  4.42225  2.77519  2.73123  3.46354  2.40513  3.72494  3.29354  2.67741  2.69355  4.24690  2.90347  2.73739  3.18146  2.89801  2.37887  2.77519  2.98518  4.58477  3.61503
          0.03413  3.79031  4.51266  0.61958  0.77255  0.48576  0.95510
     45   2.88568  4.97363  2.46013  1.14857  4.31023  3.22391  3.80664  3.74784  2.67705  3.37936  4.35944  2.89311  3.82532  3.02561  3.07547  2.87805  3.19012  3.44112  5.49758  4.22242     45 e - - -
          2.68618  4.42225  2.77519  2.73123  3.46354  2.40513  3.72494  3.29354  2.67741  2.69355  4.24690  2.90347  2.73739  3.18146  2.89801  2.37887  2.77519  2.98518  4.58477  3.61503
          0.03413  3.79031  4.51266  0.61958  0.77255  0.48576  0.95510
     46   2.90481  5.01398  1.04358  2.29163  4.38093  3.15151  3.86441  3.95117  2.93395  3.57530  4.55381  2.84288  3.79880  3.10508  3.43708  2.87812  3.24247  3.59993  5.56538  4.27031     46 d - - -
          2.68618  4.42225  2.77519  2.73123  3.46354  2.40513  3.72494  3.29354  2.67741  2.69355  4.24690  2.90347  2.73739  3.18146  2.89801  2.37887  2.77519  2.98518  4.58477  3.61503
          0.03413  3.79031  4.51266  0.61958  0.77255  0.48576  0.95510
     47   2.56900  4.35001  3.22566  3.11594  4.25491  0.86803  4.23919  3.83640  3.28573  3.50050  4.47735  3.39053  3.73849  3.61681  3.52878  2.73897  3.04395  3.38084  5.36973  4.35480     47 g - - -
          2.68618  4.42225  2.77519  2.73123  3.46354  2.40513  3.72494  3.29354  2.67741  2.69355  4.24690  2.90347  2.73739  3.18146  2.89801  2.37887  2.77519  2.98518  4.58477  3.61503
          0.03413  3.79031  4.51266  0.61958  0.77255  0.48576  0.95510
     48   2.89996  4.85593  3.07027  2.71008  4.22349  3.39591  3.71939  3.64811  1.15703  3.23238  4.20042  3.13740  3.90388  2.91717  2.42428  2.94863  3.16052  3.36129  5.31375  4.11544     48 k - - -
          2.68618  4.42225  2.77519  2.73123  3.46354  2.40513  3.72494  3.29354  2.67741  2.69355  4.24690  2.90347  2.73739  3.18146  2.89801  2.37887  2.77519  2.98518  4.58477  3.61503
          0.03413  3.79031  4.51266  0.61958  0.77255  0.48576  0.95510
     49   2.96719  4.41178  4.21419  3.82875  3.32118  3.97377  4.57362  1.18616  3.65507  1.92685  3.27216  4.08569  4.41496  4.01325  3.86117  3.46301  3.26874  1.85068  5.19331  3.92289     49 i - - -
          2.68618  4.42225  2.77519  2.73123  3.46354  2.40513  3.72494  3.29354  2.67741  2.69355  4.24690  2.90347  2.73739  3.18146  2.89801  2.37887  2.77519  2.98518  4.58477  3.61503
          0.03413  3.79031  4.51266  0.61958  0.77255  0.48576  0.95510
     50   2.96719  4.41178  4.21419  3.82875  3.32118  3.97377  4.57362  1.18616  3.65507  1.92685  3.27216  4.08569  4.41496  4.01325  3.86117  3.46301  3.26874  1.85068  5.19331  3.92289     50 i - - -
          2.68618  4.42225  2.77519  2.73123  3.46354  2.40513  3.72494  3.29354  2.67741  2.69355  4.24690  2.90347  2.73739  3.18146  2.89801  2.37887  2.77519  2.98518  4.58477  3.61503
          0.03413  3.79031  4.51266  0.61958  0.77255  0.48576  0.95510
     51   2.88568  4.97363  2.46013  1.14857  4.31023  3.22391  3.80664  3.74784  2.67705  3.37936  4.35944  2.89311  3.82532  3.02561  3.07547  2.87805  3.19012  3.44112  5.49758  4.22242     51 e - - -
          2.68618  4.42225  2.77519  2.73123  3.46354  2.40513  3.72494  3.29354  2.67741  2.69355  4.24690  2.90347  2.73739  3.18146  2.89801  2.37887  2.77519  2.98518  4.58477  3.61503
          0.03413  3.79031  4.51266  0.61958  0.77255  0.48576  0.95510
     52   2.90739  4.47013  3.96211  3.55124  3.17646  3.77266  4.30552  2.34405  3.32305  1.78541  1.54528  3.83830  4.23451  3.71145  3.53765  3.24703  3.21198  2.34011  5.00517  3.75855     52 m - - -
          2.68618  4.42225  2.77519  2.73123  3.46354  2.40513  3.72494  3.29354  2.67741  2.69355  4.24690  2.90347  2.73739  3.18146  2.89801  2.37887  2.77519  2.98518  4.58477  3.61503
          0.03413  3.79031  4.51266  0.61958  0.77255  0.48576  0.95510
     53   2.90481  5.01398  1.04358  2.29163  4.38093  3.15151  3.86441  3.95117  2.93395  3.57530  4.55381  2.84288  3.79880  3.10508  3.43708  2.87812  3.24247  3.59993  5.56538  4.27031     53 d - - -
          2.68618  4.42225  2.77519  2.73123  3.46354  2.40513  3.72494  3.29354  2.67741  2.69355  4.24690  2.90347  2.73739  3.18146  2.89801  2.37887  2.77519  2.98518  4.58477  3.61503
          0.03413  3.79031  4.51266  0.61958  0.77255  0.48576  0.95510
     54   2.56900  4.35001  3.22566  3.11594  4.25491  0.86803  4.23919  3.83640  3.28573  3.50050  4.47735  3.39053  3.73849  3.61681  3.52878  2.73897  3.04395  3.38084  5.36973  4.35480     54 g - - -
          2.68618  4.42225  2.77519  2.73123  3.46354  2.40513  3.72494  3.29354  2.67741  2.69355  4.24690  2.90347  2.73739  3.18146  2.89801  2.37887  2.77519  2.98518  4.58477  3.61503
          0.03413  3.79031  4.51266  0.61958  0.77255  0.48576  0.95510
     55   2.89996  4.85593  3.07027  2.71008  4.22349  3.39591  3.71939  3.64811  1.15703  3.23238  4.20042  3.13740  3.90388  2.91717  2.42428  2.94863  3.16052  3.36129  5.31375  4.11544     55 k - - -
          2.68618  4.42225  2.77519  2.73123  3.46354  2.40513  3.72494  3.29354  2.67741  2.69355  4.24690  2.90347  2.73739  3.18146  2.89801  2.37887  2.77519  2.98518  4.58477  3.61503
          0.03413  3.79031  4.51266  0.61958  0.77255  0.48576  0.95510
     56   2.27843  4.19650  3.13862  2.95281  3.99538  2.92807  4.06386  3.50788  3.02088  3.23537  4.17001  3.18940  3.66057  3.37723  3.30794  1.22218  2.75281  3.06115  5.37502  4.07899     56 s - - -
          2.68618  4.42225  2.77519  2.73123  3.46354  2.40513  3.72494  3.29354  2.67741  2.69355  4.24690  2.90347  2.73739  3.18146  2.89801  2.37887  2.77519  2.98518  4.58477  3.61503
          0.03413  3.79031  4.51266  0.61958  0.77255  0.48576  0.95510
     57   2.91647  4.75709  3.39912  2.93046  4.09086  3.41736  3.77146  3.62870  2.21423  3.15980  4.16429  3.29541  3.92589  2.99778  1.11204  3.00587  3.18933  3.35674  5.20857  4.03823     57 r - - -
          2.68618  4.42225  2.77519  2.73123  3.46354  2.40513  3.72494  3.29354  2.67741  2.69355  4.24690  2.90347  2.73739  3.18146  2.89801  2.37887  2.77519  2.98518  4.58477  3.61503
          0.03413  3.79031  4.51266  0.61958  0.77255  0.48576  0.95510
     58   2.88568  4.97363  2.46013  1.14857  4.31023  3.22391  3.80664  3.74784  2.67705  3.37936  4.35944  2.89311  3.82532  3.02561  3.07547  2.87805  3.19012  3.44112  5.49758  4.22242     58 e - - -
          2.68618  4.42225  2.77519  2.73123  3.46354  2.40513  3.72494  3.29354  2.67741  2.69355  4.24690  2.90347  2.73739  3.18146  2.89801  2.37887  2.77519  2.98518  4.58477  3.61503
          0.03413  3.79031  4.51266  0.61958  0.77255  0.48576  0.95510
     59   2.88568  4.97363  2.46013  1.14857  4.31023  3.22391  3.80664  3.74784  2.67705  3.37936  4.35944  2.89311  3.82532  3.02561  3.07547  2.87805  3.19012  3.44112  5.49758  4.22242     59 e - - -
          2.68618  4.42225  2.77519  2.73123  3.46354  2.40513  3.72494  3.29354  2.67741  2.69355  4.24690  2.90347  2.73739  3.18146  2.89801  2.37887  2.77519  2.98518  4.58477  3.61503
          0.03413  3.79031  4.51266  0.61958  0.77255  0.48576  0.95510
     60   3.15688  4.58374  4.12510  3.82588  1.15666  3.86210  3.84636  2.69288  3.73540  2.08313  3.43676  3.92776  4.32413  3.92674  3.87541  3.42982  3.45880  2.67712  4.12350  2.50233     60 f - - -
          2.68618  4.42225  2.77519  2.73123  3.46354  2.40513  3.72494  3.29354  2.67741  2.69355  4.24690  2.90347  2.73739  3.18146  2.89801  2.37887  2.77519  2.98518  4.58477  3.61503
          0.03413  3.79031  4.51266  0.61958  0.77255  0.48576  0.95510
     61   2.90481  5.01398  1.04358  2.29163  4.38093  3.15151  3.86441  3.95117  2.93395  3.57530  4.55381  2.84288  3.79880  3.10508  3.43708  2.87812  3.24247  3.59993  5.56538  4.27031     61 d - - -
          2.68618  4.42225  2.77519  2.73123  3.46354  2.40513  3.72494  3.29354  2.67741  2.69355  4.24690  2.90347  2.73739  3.18146  2.89801  2.37887  2.77519  2.98518  4.58477  3.61503
          0.03413  3.79031  4.51266  0.61958  0.77255  0.48576  0.95510
     62   3.15688  4.58374  4.12510  3.82588  1.15666  3.86210  3.84636  2.69288  3.73540  2.08313  3.43676  3.92776  4.32413  3.92674  3.87541  3.42982  3.45880  2.67712  4.12350  2.50233     62 f - - -
          2.68618  4.42225  2.77519  2.73123  3.46354  2.40513  3.72494  3.29354  2.67741  2.69355  4.24690  2.90347  2.73739  3.18146  2.89801  2.37887  2.77519  2.98518  4.58477  3.61503
          0.03413  3.79031  4.51266  0.61958  0.77255  0.48576  0.95510
     63   2.96719  4.41178  4.21419  3.82875  3.32118  3.97377  4.57362  1.18616  3.65507  1.92685  3.27216  4.08569  4.41496  4.01325  3.86117  3.46301  3.26874  1.85068  5.19331  3.92289     63 i - - -
          2.68618  4.42225  2.77519  2.73123  3.46354  2.40513  3.72494  3.29354  2.67741  2.69355  4.24690  2.90347  2.73739  3.18146  2.89801  2.37887  2.77519  2.98518  4.58477  3.61503
          0.03413  3.79031  4.51266  0.61958  0.77255  0.48576  0.95510
     64   2.90481  5.01398  1.04358  2.29163  4.38093  3.15151  3.86441  3.95117  2.93395  3.57530  4.55381  2.84288  3.79880  3.10508  3.43708  2.87812  3.24247  3.59993  5.56538  4.27031     64 d - - -
          2.68618  4.42225  2.77519  2.73123  3.46354  2.40513  3.72494  3.29354  2.67741  2.69355  4.24690  2.90347  2.73739  3.18146  2.89801  2.37887  2.77519  2.98518  4.58477  3.61503
          0.03413  3.79031  4.51266  0.61958  0.77255  0.48576  0.95510
     65   2.96719  4.41178  4.21419  3.82875  3.32118  3.97377  4.57362  1.18616  3.65507  1.92685  3.27216  4.08569  4.41496  4.01325  3.86117  3.46301  3.26874  1.85068  5.19331  3.92289     65 i - - -
          2.68618  4.42225  2.77519  2.73123  3.46354  2.40513  3.72494  3.29354  2.67741  2.69355  4.24690  2.90347  2.73739  3.18146  2.89801  2.37887  2.77519  2.98518  4.58477  3.61503
          0.03413  3.79031  4.51266  0.61958  0.77255  0.48576  0.95510
     66   3.15688  4.58374  4.12510  3.82588  1.15666  3.86210  3.84636  2.69288  3.73540  2.08313  3.43676  3.92776  4.32413  3.92674  3.87541  3.42982  3.45880  2.67712  4.12350  2.50233     66 f - - -
          2.68618  4.42225  2.77519  2.73123  3.46354  2.40513  3.72494  3.29354  2.67741  2.69355  4.24690  2.90347  2.73739  3.18146  2.89801  2.37887  2.77519  2.98518  4.58477  3.61503
          0.03413  3.79031  4.51266  0.61958  0.77255  0.48576  0.95510
     67   3.06499  4.55292  4.05625  3.69808  3.10822  3.87549  4.37965  2.31070  3.46653  0.98368  3.16114  3.98122  4.32660  3.85467  3.65512  3.44008  3.36392  2.32622  4.95535  3.65896     67 l - - -
          2.68618  4.42225  2.77519  2.73123  3.46354  2.40513  3.72494  3.29354  2.67741  2.69355  4.24690  2.90347  2.73739  3.18146  2.89801  2.37887  2.77519  2.98518  4.58477  3.61503
          0.03413  3.79031  4.51266  0.61958  0.77255  0.48576  0.95510
     68   1.13921  4.15499  3.38209  3.17212  3.97315  2.98118  4.20347  3.08672  3.18629  2.97176  4.01471  3.34159  3.71286  3.53562  3.44111  2.50703  2.77880  2.75557  5.40869  4.20023     68 a - - -
          2.68618  4.42225  2.77519  2.73123  3.46354  2.40513  3.72494  3.29354  2.67741  2.69355  4.24690  2.90347  2.73739  3.18146  2.89801  2.37887  2.77519  2.98518  4.58477  3.61503
          0.03413  3.79031  4.51266  0.61958  0.77255  0.48576  0.95510
     69   2.88568  4.97363  2.46013  1.14857  4.31023  3.22391  3.80664  3.74784  2.67705  3.37936  4.35944  2.89311  3.82532  3.02561  3.07547  2.87805  3.19012  3.44112  5.49758  4.22242     69 e - - -
          2.68618  4.42225  2.77519  2.73123  3.46354  2.40513  3.72494  3.29354  2.67741  2.69355  4.24690  2.90347  2.73739  3.18146  2.89801  2.37887  2.77519  2.98518  4.58477  3.61503
          0.03413  3.79031  4.51266  0.61958  0.77255  0.48576  0.95510
     70   2.91178  4.74023  3.05188  2.80569  3.23193  3.38215  1.32847  3.60165  2.65125  3.10516  4.14342  3.21750  3.93132  3.17149  2.92083  2.98385  3.21325  3.33856  4.69776  3.18557     70 h - - -
          2.68618  4.42225  2.77519  2.73123  3.46354  2.40513  3.72494  3.29354  2.67741  2.69355  4.24690  2.90347  2.73739  3.18146  2.89801  2.37887  2.77519  2.98518  4.58477  3.61503
          0.03413  3.79031  4.51266  0.61958  0.77255  0.48576  0.95510
     71   2.27843  4.19650  3.13862  2.95281  3.99538  2.92807  4.06386  3.50788  3.02088  3.23537  4.17001  3.18940  3.66057  3.37723  3.30794  1.22218  2.75281  3.06115  5.37502  4.07899     71 s - - -
          2.68618  4.42225  2.77519  2.73123  3.46354  2.40513  3.72494  3.29354  2.67741  2.69355  4.24690  2.90347  2.73739  3.18146  2.89801  2.37887  2.77519  2.98518  4.58477  3.61503
          0.03413  3.79031  4.51266  0.61958  0.77255  0.48576  0.95510
     72   2.96719  4.41178  4.21419  3.82875  3.32118  3.97377  4.57362  1.18616  3.65507  1.92685  3.27216  4.08569  4.41496  4.01325  3.86117  3.46301  3.26874  1.85068  5.19331  3.92289     72 i - - -
          2.68618  4.42225  2.77519  2.73123  3.46354  2.40513  3.72494  3.29354  2.67741  2.69355  4.24690  2.90347  2.73739  3.18146  2.89801  2.37887  2.77519  2.98518  4.58477  3.61503
          0.03413  3.79031  4.51266  0.61958  0.77255  0.48576  0.95510
     73   2.65880  4.64894  2.66979  2.54810  3.99987  3.13150  3.86086  3.69464  2.75885  3.35163  4.30910  1.31252  3.78039  3.13534  3.10908  2.73035  3.03910  3.32520  5.31562  3.95554     73 n - - -
          2.68618  4.42225  2.77519  2.73123  3.46354  2.40513  3.72494  3.29354  2.67741  2.69355  4.24690  2.90347  2.73739  3.18146  2.89801  2.37887  2.77519  2.98518  4.58477  3.61503
          0.03413  3.79031  4.51266  0.61958  0.77255  0.48576  0.95510
     74   2.74366  4.31136  4.00946  3.67231  3.49244  3.63630  4.48895  2.06258  3.53870  2.19551  3.47249  3.87464  4.20300  3.90547  3.75867  3.13646  3.10826  1.13581  5.26217  3.98762     74 v - - -
          2.68618  4.42225  2.77519  2.73123  3.46354  2.40513  3.72494  3.29354  2.67741  2.69355  4.24690  2.90347  2.73739  3.18146  2.89801  2.37887  2.77519  2.98518  4.58477  3.61503
          0.03413  3.79031  4.51266  0.61958  0.77255  0.48576  0.95510
     75   2.90462  4.96672  3.28041  2.69458  4.35848  3.52993  3.56129  3.73089  1.64268  3.23179  4.11765  3.10402  3.92944  2.71261  1.57920  2.92488  3.09646  3.42753  5.32086  4.12835     75 r - - -
          2.68618  4.42225  2.77519  2.73123  3.46354  2.40513  3.72494  3.29354  2.67741  2.69355  4.24690  2.90347  2.73739  3.18146  2.89801  2.37887  2.77519  2.98518  4.58477  3.61503
          0.03413  3.79031  4.51266  0.61958  0.77255  0.48576  0.95510
     76   2.65880  4.64894  2.66979  2.54810  3.99987  3.13150  3.86086  3.69464  2.75885  3.35163  4.30910  1.31252  3.78039  3.13534  3.10908  2.73035  3.03910  3.32520  5.31562  3.95554     76 n - - -
          2.68618  4.42225  2.77519  2.73123  3.46354  2.40513  3.72494  3.29354  2.67741  2.69355  4.24690  2.90347  2.73739  3.18146  2.89801  2.37887  2.77519  2.98518  4.58477  3.61503
          0.03413  3.79031  4.51266  0.61958  0.77255  0.48576  0.95510
     77   2.37253  4.21665  3.35891  3.10979  3.89986  3.05793  4.13288  3.01714  3.05109  2.88342  3.94119  3.33087  3.75604  3.45066  3.31239  2.57313  1.31946  2.72096  5.34509  4.11716     77 t - - -
          2.68618  4.42225  2.77519  2.73123  3.46354  2.40513  3.72494  3.29354  2.67741  2.69355  4.24690  2.90347  2.73739  3.18146  2.89801  2.37887  2.77519  2.98518  4.58477  3.61503
          0.03413  3.79031  4.51266  0.61958  0.77255  0.48576  0.95510
     78   2.88568  4.97363  2.46013  1.14857  4.31023  3.22391  3.80664  3.74784  2.67705  3.37936  4.35944  2.89311  3.82532  3.02561  3.07547  2.87805  3.19012  3.44112  5.49758  4.22242     78 e - - -
          2.68618  4.42225  2.77519  2.73123  3.46354  2.40513  3.72494  3.29354  2.67741  2.69355  4.24690  2.90347  2.73739  3.18146  2.89801  2.37887  2.77519  2.98518  4.58477  3.61503
          0.03413  3.79031  4.51266  0.61958  0.77255  0.48576  0.95510
     79   2.89996  4.85593  3.07027  2.71008  4.22349  3.39591  3.71939  3.64811  1.15703  3.23238  4.20042  3.13740  3.90388  2.91717  2.42428  2.94863  3.16052  3.36129  5.31375  4.11544     79 k - - -
          2.68618  4.42225  2.77519  2.73123  3.46354  2.40513  3.72494  3.29354  2.67741  2.69355  4.24690  2.90347  2.73739  3.18146  2.89801  2.37887  2.77519  2.98518  4.58477  3.61503
          0.03413  3.79031  4.51266  0.61958  0.77255  0.48576  0.95510
     80   1.13921  4.15499  3.38209  3.17212  3.97315  2.98118  4.20347  3.08672  3.18629  2.97176  4.01471  3.34159  3.71286  3.53562  3.44111  2.50703  2.77880  2.75557  5.40869  4.20023     80 a - - -
          2.68618  4.42225  2.77519  2.73123  3.46354  2.40513  3.72494  3.29354  2.67741  2.69355  4.24690  2.90347  2.73739  3.18146  2.89801  2.37887  2.77519  2.98518  4.58477  3.61503
          0.03413  3.79031  4.51266  0.61958  0.77255  0.48576  0.95510
     81   2.90739  4.47013  3.96211  3.55124  3.17646  3.77266  4.30552  2.34405  3.32305  1.78541  1.54528  3.83830  4.23451  3.71145  3.53765  3.24703  3.21198  2.34011  5.00517  3.75855     81 m - - -
          2.68618  4.42225  2.77519  2.73123  3.46354  2.40513  3.72494  3.29354  2.67741  2.69355  4.24690  2.90347  2.73739  3.18146  2.89801  2.37887  2.77519  2.98518  4.58477  3.61503
          0.03413  3.79031  4.51266  0.61958  0.77255  0.48576  0.95510
     82   1.13921  4.15499  3.38209  3.17212  3.97315  2.98118  4.20347  3.08672  3.18629  2.97176  4.01471  3.34159  3.71286  3.53562  3.44111  2.50703  2.77880  2.75557  5.40869  4.20023     82 a - - -
          2.68618  4.42225  2.77519  2.73123  3.46354  2.40513  3.72494  3.29354  2.67741  2.69355  4.24690  2.90347  2.73739  3.18146  2.89801  2.37887  2.77519  2.98518  4.58477  3.61503
          0.03413  3.79031  4.51266  0.61958  0.77255  0.48576  0.95510
     83   2.90739  4.47013  3.96211  3.55124  3.17646  3.77266  4.30552  2.34405  3.32305  1.78541  1.54528  3.83830  4.23451  3.71145  3.53765  3.24703  3.21198  2.34011  5.00517  3.75855     83 m - - -
          2.68618  4.42225  2.77519  2.73123  3.46354  2.40513  3.72494  3.29354  2.67741  2.69355  4.24690  2.90347  2.73739  3.18146  2.89801  2.37887  2.77519  2.98518  4.58477  3.61503
          0.03413  3.79031  4.51266  0.61958  0.77255  0.48576  0.95510
     84   2.90481  5.01398  1.04358  2.29163  4.38093  3.15151  3.86441  3.95117  2.93395  3.57530  4.55381  2.84288  3.79880  3.10508  3.43708  2.87812  3.24247  3.59993  5.56538  4.27031     84 d - - -
          2.68618  4.42225  2.77519  2.73123  3.46354  2.40513  3.72494  3.29354  2.67741  2.69355  4.24690  2.90347  2.73739  3.18146  2.89801  2.37887  2.77519  2.98518  4.58477  3.61503
          0.03413  3.79031  4.51266  0.61958  0.77255  0.48576  0.95510
     85   2.27843  4.19650  3.13862  2.95281  3.99538  2.92807  4.06386  3.50788  3.02088  3.23537  4.17001  3.18940  3.66057  3.37723  3.30794  1.22218  2.75281  3.06115  5.37502  4.07899     85 s - - -
          2.68618  4.42225  2.77519  2.73123  3.46354  2.40513  3.72494  3.29354  2.67741  2.69355  4.24690  2.90347  2.73739  3.18146  2.89801  2.37887  2.77519  2.98518  4.58477  3.61503
          0.03413  3.79031  4.51266  0.61958  0.77255  0.48576  0.95510
     86   3.06499  4.55292  4.05625  3.69808  3.10822  3.87549  4.37965  2.31070  3.46653  0.98368  3.16114  3.98122  4.32660  3.85467  3.65512  3.44008  3.36392  2.32622  4.95535  3.65896     86 l - - -
          2.68618  4.42225  2.77519  2.73123  3.46354  2.40513  3.72494  3.29354  2.67741  2.69355  4.24690  2.90347  2.73739  3.18146  2.89801  2.37887  2.77519  2.98518  4.58477  3.61503
          0.03413  3.79031  4.51266  0.61958  0.77255  0.48576  0.95510
     87   2.90481  5.01398  1.04358  2.29163  4.38093  3.15151  3.86441  3.95117  2.93395  3.57530  4.55381  2.84288  3.79880  3.10508  3.43708  2.87812  3.24247  3.59993  5.56538  4.27031     87 d - - -
          2.68618  4.42225  2.77519  2.73123  3.46354  2.40513  3.72494  3.29354  2.67741  2.69355  4.24690  2.90347  2.73739  3.18146  2.89801  2.37887  2.77519  2.98518  4.58477  3.61503
          0.03413  3.79031  4.51266  0.61958  0.77255  0.48576  0.95510
     88   2.96719  4.41178  4.21419  3.82875  3.32118  3.97377  4.57362  1.18616  3.65507  1.92685  3.27216  4.08569  4.41496  4.01325  3.86117  3.46301  3.26874  1.85068  5.19331  3.92289     88 i - - -
          2.68618  4.42225  2.77519  2.73123  3.46354  2.40513  3.72494  3.29354  2.67741  2.69355  4.24690  2.90347  2.73739  3.18146  2.89801  2.37887  2.77519  2.98518  4.58477  3.61503
          0.03413  3.79031  4.51266  0.61958  0.77255  0.48576  0.95510
     89   1.13921  4.15499  3.38209  3.17212  3.97315  2.98118  4.20347  3.08672  3.18629  2.97176  4.01471  3.34159  3.71286  3.53562  3.44111  2.50703  2.77880  2.75557  5.40869  4.20023     89 a - - -
          2.68618  4.42225  2.77519  2.73123  3.46354  2.40513  3.72494  3.29354  2.67741  2.69355  4.24690  2.90347  2.73739  3.18146  2.89801  2.37887  2.77519  2.98518  4.58477  3.61503
          0.03413  3.79031  4.51266  0.61958  0.77255  0.48576  0.95510
     90   2.91647  4.75709  3.39912  2.93046  4.09086  3.41736  3.77146  3.62870  2.21423  3.15980  4.16429  3.29541  3.92589  2.99778  1.11204  3.00587  3.18933  3.35674  5.20857  4.03823     90 r - - -
          2.68618  4.42225  2.77519  2.73123  3.46354  2.40513  3.72494  3.29354  2.67741  2.69355  4.24690  2.90347  2.73739  3.18146  2.89801  2.37887  2.77519  2.98518  4.58477  3.61503
          0.03413  3.79031  4.51266  0.61958  0.77255  0.48576  0.95510
     91   2.90739  4.47013  3.96211  3.55124  3.17646  3.77266  4.30552  2.34405  3.32305  1.78541  1.54528  3.83830  4.23451  3.71145  3.53765  3.24703  3.21198  2.34011  5.00517  3.75855     91 m - - -
          2.68618  4.42225  2.77519  2.73123  3.46354  2.40513  3.72494  3.29354  2.67741  2.69355  4.24690  2.90347  2.73739  3.18146  2.89801  2.37887  2.77519  2.98518  4.58477  3.61503
          0.03413  3.79031  4.51266  0.61958  0.77255  0.48576  0.95510
     92   3.06499  4.55292  4.05625  3.69808  3.10822  3.87549  4.37965  2.31070  3.46653  0.98368  3.16114  3.98122  4.32660  3.85467  3.65512  3.44008  3.36392  2.32622  4.95535  3.65896     92 l - - -
          2.68618  4.42225  2.77519  2.73123  3.46354  2.40513  3.72494  3.29354  2.67741  2.69355  4.24690  2.90347  2.73739  3.18146  2.89801  2.37887  2.77519  2.98518  4.58477  3.61503
          0.03413  3.79031  4.51266  0.61958  0.77255  0.48576  0.95510
     93   2.74366  4.31136  4.00946  3.67231  3.49244  3.63630  4.48895  2.06258  3.53870  2.19551  3.47249  3.87464  4.20300  3.90547  3.75867  3.13646  3.10826  1.13581  5.26217  3.98762     93 v - - -
          2.68618  4.42225  2.77519  2.73123  3.46354  2.40513  3.72494  3.29354  2.67741  2.69355  4.24690  2.90347  2.73739  3.18146  2.89801  2.37887  2.77519  2.98518  4.58477  3.61503
          0.03413  3.79031  4.51266  0.61958  0.77255  0.48576  0.95510
     94   2.90481  5.01398  1.04358  2.29163  4.38093  3.15151  3.86441  3.95117  2.93395  3.57530  4.55381  2.84288  3.79880  3.10508  3.43708  2.87812  3.24247  3.59993  5.56538  4.27031     94 d - - -
          2.68618  4.42225  2.77519  2.73123  3.46354  2.40513  3.72494  3.29354  2.67741  2.69355  4.24690  2.90347  2.73739  3.18146  2.89801  2.37887  2.77519  2.98518  4.58477  3.61503
          0.03413  3.79031  4.51266  0.61958  0.77255  0.48576  0.95510
     95   2.96719  4.41178  4.21419  3.82875  3.32118  3.97377  4.57362  1.18616  3.65507  1.92685  3.27216  4.08569  4.41496  4.01325  3.86117  3.46301  3.26874  1.85068  5.19331  3.92289     95 i - - -
          2.68618  4.42225  2.77519  2.73123  3.46354  2.40513  3.72494  3.29354  2.67741  2.69355  4.24690  2.90347  2.73739  3.18146  2.89801  2.37887  2.77519  2.98518  4.58477  3.61503
          0.03413  3.79031  4.51266  0.61958  0.77255  0.48576  0.95510
     96   2.65880  4.64894  2.66979  2.54810  3.99987  3.13150  3.86086  3.69464  2.75885  3.35163  4.30910  1.31252  3.78039  3.13534  3.10908  2.73035  3.03910  3.32520  5.31562  3.95554     96 n - - -
          2.68618  4.42225  2.77519  2.73123  3.46354  2.40513  3.72494  3.29354  2.67741  2.69355  4.24690  2.90347  2.73739  3.18146  2.89801  2.37887  2.77519  2.98518  4.58477  3.61503
          0.03413  3.79031  4.51266  0.61958  0.77255  0.48576  0.95510
     97   2.96719  4.41178  4.21419  3.82875  3.32118  3.97377  4.57362  1.18616  3.65507  1.92685  3.27216  4.08569  4.41496  4.01325  3.86117  3.46301  3.26874  1.85068  5.19331  3.92289     97 i - - -
          2.68618  4.42225  2.77519  2.73123  3.46354  2.40513  3.72494  3.29354  2.67741  2.69355  4.24690  2.90347  2.73739  3.18146  2.89801  2.37887  2.77519  2.98518  4.58477  3.61503
          0.03413  3.79031  4.51266  0.61958  0.77255  0.48576  0.95510
     98   2.27843  4.19650  3.13862  2.95281  3.99538  2.92807  4.06386  3.50788  3.02088  3.23537  4.17001  3.18940  3.66057  3.37723  3.30794  1.22218  2.75281  3.06115  5.37502  4.07899     98 s - - -
          2.68618  4.42225  2.77519  2.73123  3.46354  2.40513  3.72494  3.29354  2.67741  2.69355  4.24690  2.90347  2.73739  3.18146  2.89801  2.37887  2.77519  2.98518  4.58477  3.61503
          0.03413  3.79031  4.51266  0.61958  0.77255  0.48576  0.95510
     99   2.91647  4.75709  3.39912  2.93046  4.09086  3.41736  3.77146  3.62870  2.21423  3.15980  4.16429  3.29541  3.92589  2.99778  1.11204  3.00587  3.18933  3.35674  5.20857  4.03823     99 r - - -
          2.68618  4.42225  2.77519  2.73123  3.46354  2.40513  3.72494  3.29354  2.67741  2.69355  4.24690  2.90347  2.73739  3.18146  2.89801  2.37887  2.77519  2.98518  4.58477  3.61503
          0.03413  3.79031  4.51266  0.61958  0.77255  0.48576  0.95510
    100   2.90481  5.01398  1.04358  2.29163  4.38093  3.15151  3.86441  3.95117  2.93395  3.57530  4.55381  2.84288  3.79880  3.10508  3.43708  2.87812  3.24247  3.59993  5.56538  4.27031    100 d - - -
          2.68618  4.42225  2.77519  2.73123  3.46354  2.40513  3.72494  3.29354  2.67741  2.69355  4.24690  2.90347  2.73739  3.18146  2.89801  2.37887  2.77519  2.98518  4.58477  3.61503
          0.03413  3.79031  4.51266  0.61958  0.77255  0.48576  0.95510
    101   2.88568  4.97363  2.46013  1.14857  4.31023  3.22391  3.80664  3.74784  2.67705  3.37936  4.35944  2.89311  3.82532  3.02561  3.07547  2.87805  3.19012  3.44112  5.49758  4.22242    101 e - - -
          2.68618  4.42225  2.77519  2.73123  3.46354  2.40513  3.72494  3.29354  2.67741  2.69355  4.24690  2.90347  2.73739  3.18146  2.89801  2.37887  2.77519  2.98518  4.58477  3.61503
          0.03413  3.79031  4.51266  0.61958  0.77255  0.48576  0.95510
    102   2.96719  4.41178  4.21419  3.82875  3.32118  3.97377  4.57362  1.18616  3.65507  1.92685  3.27216  4.08569  4.41496  4.01325  3.86117  3.46301  3.26874  1.85068  5.19331  3.92289    102 i - - -
          2.68618  4.42225  2.77519  2.73123  3.46354  2.40513  3.72494  3.29354  2.67741  2.69355  4.24690  2.90347  2.73739  3.18146  2.89801  2.37887  2.77519  2.98518  4.58477  3.61503
          0.03413  3.79031  4.51266  0.61958  0.77255  0.48576  0.95510
    103   2.90739  4.47013  3.96211  3.55124  3.17646  3.77266  4.30552  2.34405  3.32305  1.78541  1.54528  3.83830  4.23451  3.71145  3.53765  3.24703  3.21198  2.34011  5.00517  3.75855    103 m - - -
          2.68618  4.42225  2.77519  2.73123  3.46354  2.40513  3.72494  3.29354  2.67741  2.69355  4.24690  2.90347  2.73739  3.18146  2.89801  2.37887  2.77519  2.98518  4.58477  3.61503
          0.03413  3.79031  4.51266  0.61958  0.77255  0.48576  0.95510
    104   2.65880  4.64894  2.66979  2.54810  3.99987  3.13150  3.86086  3.69464  2.75885  3.35163  4.30910  1.31252  3.78039  3.13534  3.10908  2.73035  3.03910  3.32520  5.31562  3.95554    104 n - - -
          2.68618  4.42225  2.77519  2.73123  3.46354  2.40513  3.72494  3.29354  2.67741  2.69355  4.24690  2.90347  2.73739  3.18146  2.89801  2.37887  2.77519  2.98518  4.58477  3.61503
          0.03413  3.79031  4.51266  0.61958  0.77255  0.48576  0.95510
    105   2.96719  4.41178  4.21419  3.82875  3.32118  3.97377  4.57362  1.18616  3.65507  1.92685  3.27216  4.08569  4.41496  4.01325  3.86117  3.46301  3.26874  1.85068  5.19331  3.92289    105 i - - -
          2.68618  4.42225  2.77519  2.73123  3.46354  2.40513  3.72494  3.29354  2.67741  2.69355  4.24690  2.90347  2.73739  3.18146  2.89801  2.37887  2.77519  2.98518  4.58477  3.61503
          0.03413  3.79031  4.51266  0.61958  0.77255  0.48576  0.95510
    106   1.13921  4.15499  3.38209  3.17212  3.97315  2.98118  4.20347  3.08672  3.18629  2.97176  4.01471  3.34159  3.71286  3.53562  3.44111  2.50703  2.77880  2.75557  5.40869  4.20023    106 a - - -
          2.68618  4.42225  2.77519  2.73123  3.46354  2.40513  3.72494  3.29354  2.67741  2.69355  4.24690  2.90347  2.73739  3.18146  2.89801  2.37887  2.77519  2.98518  4.58477  3.61503
          0.03413  3.79031  4.51266  0.61958  0.77255  0.48576  0.95510
    107   2.65880  4.64894  2.66979  2.54810  3.99987  3.13150  3.86086  3.69464  2.75885  3.35163  4.30910  1.31252  3.78039  3.13534  3.10908  2.73035  3.03910  3.32520  5.31562  3.95554    107 n - - -
          2.68618  4.42225  2.77519  2.73123  3.46354  2.40513  3.72494  3.29354  2.67741  2.69355  4.24690  2.90347  2.73739  3.18146  2.89801  2.37887  2.77519  2.98518  4.58477  3.61503
          0.03413  3.79031  4.51266  0.61958  0.77255  0.48576  0.95510
    108   2.27843  4.19650  3.13862  2.95281  3.99538  2.92807  4.06386  3.50788  3.02088  3.23537  4.17001  3.18940  3.66057  3.37723  3.30794  1.22218  2.75281  3.06115  5.37502  4.07899    108 s - - -
          2.68618  4.42225  2.77519  2.73123  3.46354  2.40513  3.72494  3.29354  2.67741  2.69355  4.24690  2.90347  2.73739  3.18146  2.89801  2.37887  2.77519  2.98518  4.58477  3.61503
          0.03413  3.79031  4.51266  0.61958  0.77255  0.48576  0.95510
    109   3.06499  4.55292  4.05625  3.69808  3.10822  3.87549  4.37965  2.31070  3.46653  0.98368  3.16114  3.98122  4.32660  3.85467  3.65512  3.44008  3.36392  2.32622  4.95535  3.65896    109 l - - -
          2.68618  4.42225  2.77519  2.73123  3.46354  2.40513  3.72494  3.29354  2.67741  2.69355  4.24690  2.90347  2.73739  3.18146  2.89801  2.37887  2.77519  2.98518  4.58477  3.61503
          0.03413  3.79031  4.51266  0.61958  0.77255  0.48576  0.95510
    110   2.37253  4.21665  3.35891  3.10979  3.89986  3.05793  4.13288  3.01714  3.05109  2.88342  3.94119  3.33087  3.75604  3.45066  3.31239  2.57313  1.31946  2.72096  5.34509  4.11716    110 t - - -
          2.68618  4.42225  2.77519  2.73123  3.46354  2.40513  3.72494  3.29354  2.67741  2.69355  4.24690  2.90347  2.73739  3.18146  2.89801  2.37887  2.77519  2.98518  4.58477  3.61503
          0.03413  3.79031  4.51266  0.61958  0.77255  0.48576  0.95510
    111   1.13921  4.15499  3.38209  3.17212  3.97315  2.98118  4.20347  3.08672  3.18629  2.97176  4.01471  3.34159  3.71286  3.53562  3.44111  2.50703  2.77880  2.75557  5.40869  4.20023    111 a - - -
          2.68618  4.42225  2.77519  2.73123  3.46354  2.40513  3.72494  3.29354  2.67741  2.69355  4.24690  2.90347  2.73739  3.18146  2.89801  2.37887  2.77519  2.98518  4.58477  3.61503
          0.03413  3.79031  4.51266  0.61958  0.77255  0.48576  0.95510
    112   1.13921  4.15499  3.38209  3.17212  3.97315  2.98118  4.20347  3.08672  3.18629  2.97176  4.01471  3.34159  3.71286  3.53562  3.44111  2.50703  2.77880  2.75557  5.40869  4.20023    112 a - - -
          2.68618  4.42225  2.77519  2.73123  3.46354  2.40513  3.72494  3.29354  2.67741  2.69355  4.24690  2.90347  2.73739  3.18146  2.89801  2.37887  2.77519  2.98518  4.58477  3.61503
          0.03413  3.79031  4.51266  0.61958  0.77255  0.48576  0.95510
    113   2.89996  4.85593  3.07027  2.71008  4.22349  3.39591  3.71939  3.64811  1.15703  3.23238  4.20042  3.13740  3.90388  2.91717  2.42428  2.94863  3.16052  3.36129  5.31375  4.11544    113 k - - -
          2.68618  4.42225  2.77519  2.73123  3.46354  2.40513  3.72494  3.29354  2.67741  2.69355  4.24690  2.90347  2.73739  3.18146  2.89801  2.37887  2.77519  2.98518  4.58477  3.61503
          0.03413  3.79031  4.51266  0.61958  0.77255  0.48576  0.95510
    114   3.06499  4.55292  4.05625  3.69808  3.10822  3.87549  4.37965  2.31070  3.46653  0.98368  3.16114  3.98122  4.32660  3.85467  3.65512  3.44008  3.36392  2.32622  4.95535  3.65896    114 l - - -
          2.68618  4.42225  2.77519  2.73123  3.46354  2.40513  3.72494  3.29354  2.67741  2.69355  4.24690  2.90347  2.73739  3.18146  2.89801  2.37887  2.77519  2.98518  4.58477  3.61503
          0.03413  3.79031  4.51266  0.61958  0.77255  0.48576  0.95510
    115   2.74366  4.31136  4.00946  3.67231  3.49244  3.63630  4.48895  2.06258  3.53870  2.19551  3.47249  3.87464  4.20300  3.90547  3.75867  3.13646  3.10826  1.13581  5.26217  3.98762    115 v - - -
          2.68618  4.42225  2.77519  2.73123  3.46354  2.40513  3.72494  3.29354  2.67741  2.69355  4.24690  2.90347  2.73739  3.18146  2.89801  2.37887  2.77519  2.98518  4.58477  3.61503
          0.03413  3.79031  4.51266  0.61958  0.77255  0.48576  0.95510
    116   2.88568  4.97363  2.46013  1.14857  4.31023  3.22391  3.80664  3.74784  2.67705  3.37936  4.35944  2.89311  3.82532  3.02561  3.07547  2.87805  3.19012  3.44112  5.49758  4.22242    116 e - - -
          2.68618  4.42225  2.77519  2.73123  3.46354  2.40513  3.72494  3.29354  2.67741  2.69355  4.24690  2.90347  2.73739  3.18146  2.89801  2.37887  2.77519  2.98518  4.58477  3.61503
          0.03413  3.79031  4.51266  0.61958  0.77255  0.48576  0.95510
    117   2.96719  4.41178  4.21419  3.82875  3.32118  3.97377  4.57362  1.18616  3.65507  1.92685  3.27216  4.08569  4.41496  4.01325  3.86117  3.46301  3.26874  1.85068  5.19331  3.92289    117 i - - -
          2.68618  4.42225  2.77519  2.73123  3.46354  2.40513  3.72494  3.29354  2.67741  2.69355  4.24690  2.90347  2.73739  3.18146  2.89801  2.37887  2.77519  2.98518  4.58477  3.61503
          0.03413  3.79031  4.51266  0.61958  0.77255  0.48576  0.95510
    118   2.96719  4.41178  4.21419  3.82875  3.32118  3.97377  4.57362  1.18616  3.65507  1.92685  3.27216  4.08569  4.41496  4.01325  3.86117  3.46301  3.26874  1.85068  5.19331  3.92289    118 i - - -
          2.68618  4.42225  2.77519  2.73123  3.46354  2.40513  3.72494  3.29354  2.67741  2.69355  4.24690  2.90347  2.73739  3.18146  2.89801  2.37887  2.77519  2.98518  4.58477  3.61503
          0.03413  3.79031  4.51266  0.61958  0.77255  0.48576  0.95510
    119   2.27843  4.19650  3.13862  2.95281  3.99538  2.92807  4.06386  3.50788  3.02088  3.23537  4.17001  3.18940  3.66057  3.37723  3.30794  1.22218  2.75281  3.06115  5.37502  4.07899    119 s - - -
          2.68618  4.42225  2.77519  2.73123  3.46354  2.40513  3.72494  3.29354  2.67741  2.69355  4.24690  2.90347  2.73739  3.18146  2.89801  2.37887  2.77519  2.98518  4.58477  3.61503
          0.03413  3.79031  4.51266  0.61958  0.77255  0.48576  0.95510
    120   2.65880  4.64894  2.66979  2.54810  3.99987  3.13150  3.86086  3.69464  2.75885  3.35163  4.30910  1.31252  3.78039  3.13534  3.10908  2.73035  3.03910  3.32520  5.31562  3.95554    120 n - - -
          2.68618  4.42225  2.77519  2.73123  3.46354  2.40513  3.72494  3.29354  2.67741  2.69355  4.24690  2.90347  2.73739  3.18146  2.89801  2.37887  2.77519  2.98518  4.58477  3.61503
          0.03413  3.79031  4.51266  0.61958  0.77255  0.48576  0.95510
    121   3.06499  4.55292  4.05625  3.69808  3.10822  3.87549  4.37965  2.31070  3.46653  0.98368  3.16114  3.98122  4.32660  3.85467  3.65512  3.44008  3.36392  2.32622  4.95535  3.65896    121 l - - -
          2.68618  4.42225  2.77519  2.73123  3.46354  2.40513  3.72494  3.29354  2.67741  2.69355  4.24690  2.90347  2.73739  3.18146  2.89801  2.37887  2.77519  2.98518  4.58477  3.61503
          0.03413  3.79031  4.51266  0.61958  0.77255  0.48576  0.95510
    122   2.65880  4.64894  2.66979  2.54810  3.99987  3.13150  3.86086  3.69464  2.75885  3.35163  4.30910  1.31252  3.78039  3.13534  3.10908  2.73035  3.03910  3.32520  5.31562  3.95554    122 n - - -
          2.68618  4.42225  2.77519  2.73123  3.46354  2.40513  3.72494  3.29354  2.67741  2.69355  4.24690  2.90347  2.73739  3.18146  2.89801  2.37887  2.77519  2.98518  4.58477  3.61503
          0.03413  3.79031  4.51266  0.61958  0.77255  0.48576  0.95510
    123   2.74366  4.31136  4.00946  3.67231  3.49244  3.63630  4.48895  2.06258  3.53870  2.19551  3.47249  3.87464  4.20300  3.90547  3.75867  3.13646  3.10826  1.13581  5.26217  3.98762    123 v - - -
          2.68618  4.42225  2.77519  2.73123  3.46354  2.40513  3.72494  3.29354  2.67741  2.69355  4.24690  2.90347  2.73739  3.18146  2.89801  2.37887  2.77519  2.98518  4.58477  3.61503
          0.03413  3.79031  4.51266  0.61958  0.77255  0.48576  0.95510
    124   2.74366  4.31136  4.00946  3.67231  3.49244  3.63630  4.48895  2.06258  3.53870  2.19551  3.47249  3.87464  4.20300  3.90547  3.75867  3.13646  3.10826  1.13581  5.26217  3.98762    124 v - - -
          2.68618  4.42225  2.77519  2.73123  3.46354  2.40513  3.72494  3.29354  2.67741  2.69355  4.24690  2.90347  2.73739  3.18146  2.89801  2.37887  2.77519  2.98518  4.58477  3.61503
          0.03413  3.79031  4.51266  0.61958  0.77255  0.48576  0.95510
    125   2.88568  4.97363  2.46013  1.14857  4.31023  3.22391  3.80664  3.74784  2.67705  3.37936  4.35944  2.89311  3.82532  3.02561  3.07547  2.87805  3.19012  3.44112  5.49758  4.22242    125 e - - -
          2.68618  4.42225  2.77519  2.73123  3.46354  2.40513  3.72494  3.29354  2.67741  2.69355  4.24690  2.90347  2.73739  3.18146  2.89801  2.37887  2.77519  2.98518  4.58477  3.61503
          0.03413  3.79031  4.51266  0.61958  0.77255  0.48576  0.95510
    126   2.90739  4.47013  3.96211  3.55124  3.17646  3.77266  4.30552  2.34405  3.32305  1.78541  1.54528  3.83830  4.23451  3.71145  3.53765  3.24703  3.21198  2.34011  5.00517  3.75855    126 m - - -
          2.68618  4.42225  2.77519  2.73123  3.46354  2.40513  3.72494  3.29354  2.67741  2.69355  4.24690  2.90347  2.73739  3.18146  2.89801  2.37887  2.77519  2.98518  4.58477  3.61503
          0.03413  3.79031  4.51266  0.61958  0.77255  0.48576  0.95510
    127   2.90739  4.47013  3.96211  3.55124  3.17646  3.77266  4.30552  2.34405  3.32305  1.78541  1.54528  3.83830  4.23451  3.71145  3.53765  3.24703  3.21198  2.34011  5.00517  3.75855    127 m - - -
          2.68618  4.42225  2.77519  2.73123  3.46354  2.40513  3.72494  3.29354  2.67741  2.69355  4.24690  2.90347  2.73739  3.18146  2.89801  2.37887  2.77519  2.98518  4.58477  3.61503
          0.03413  3.79031  4.51266  0.61958  0.77255  0.48576  0.95510
    128   2.90739  4.47013  3.96211  3.55124  3.17646  3.77266  4.30552  2.34405  3.32305  1.78541  1.54528  3.83830  4.23451  3.71145  3.53765  3.24703  3.21198  2.34011  5.00517  3.75855    128 m - - -
          2.68618  4.42225  2.77519  2.73123  3.46354  2.40513  3.72494  3.29354  2.67741  2.69355  4.24690  2.90347  2.73739  3.18146  2.89801  2.37887  2.77519  2.98518  4.58477  3.61503
          0.03413  3.79031  4.51266  0.61958  0.77255  0.48576  0.95510
    129   1.13921  4.15499  3.38209  3.17212  3.97315  2.98118  4.20347  3.08672  3.18629  2.97176  4.01471  3.34159  3.71286  3.53562  3.44111  2.50703  2.77880  2.75557  5.40869  4.20023    129 a - - -
          2.68618  4.42225  2.77519  2.73123  3.46354  2.40513  3.72494  3.29354  2.67741  2.69355  4.24690  2.90347  2.73739  3.18146  2.89801  2.37887  2.77519  2.98518  4.58477  3.61503
          0.03413  3.79031  4.51266  0.61958  0.77255  0.48576  0.95510
    130   3.06499  4.55292  4.05625  3.69808  3.10822  3.87549  4.37965  2.31070  3.46653  0.98368  3.16114  3.98122  4.32660  3.85467  3.65512  3.44008  3.36392  2.32622  4.95535  3.65896    130 l - - -
          2.68618  4.42225  2.77519  2.73123  3.46354  2.40513  3.72494  3.29354  2.67741  2.69355  4.24690  2.90347  2.73739  3.18146  2.89801  2.37887  2.77519  2.98518  4.58477  3.61503
          0.03413  3.79031  4.51266  0.61958  0.77255  0.48576  0.95510
    131   2.81998  4.79889  2.85340  2.60938  3.95578  3.31407  3.76609  3.57614  2.43658  3.08648  4.11916  3.06743  3.86795  1.38807  2.72135  2.87239  3.11820  3.31172  5.24374  3.93271    131 q - - -
          2.68618  4.42225  2.77519  2.73123  3.46354  2.40513  3.72494  3.29354  2.67741  2.69355  4.24690  2.90347  2.73739  3.18146  2.89801  2.37887  2.77519  2.98518  4.58477  3.61503
          0.03413  3.79031  4.51266  0.61958  0.77255  0.48576  0.95510
    132   2.89996  4.85593  3.07027  2.71008  4.22349  3.39591  3.71939  3.64811  1.15703  3.23238  4.20042  3.13740  3.90388  2.91717  2.42428  2.94863  3.16052  3.36129  5.31375  4.11544    132 k - - -
          2.68618  4.42225  2.77519  2.73123  3.46354  2.40513  3.72494  3.29354  2.67741  2.69355  4.24690  2.90347  2.73739  3.18146  2.89801  2.37887  2.77519  2.98518  4.58477  3.61503
          0.03413  3.79031  4.51266  0.61958  0.77255  0.48576  0.95510
    133   2.90739  4.47013  3.96211  3.55124  3.17646  3.77266  4.30552  2.34405  3.32305  1.78541  1.54528  3.83830  4.23451  3.71145  3.53765  3.24703  3.21198  2.34011  5.00517  3.75855    133 m - - -
          2.68618  4.42225  2.77519  2.73123  3.46354  2.40513  3.72494  3.29354  2.67741  2.69355  4.24690  2.90347  2.73739  3.18146  2.89801  2.37887  2.77519  2.98518  4.58477  3.61503
          0.03413  3.79031  4.51266  0.61958  0.77255  0.48576  0.95510
    134   2.89996  4.85593  3.07027  2.71008  4.22349  3.39591  3.71939  3.64811  1.15703  3.23238  4.20042  3.13740  3.90388  2.91717  2.42428  2.94863  3.16052  3.36129  5.31375  4.11544    134 k - - -
          2.68618  4.42225  2.77519  2.73123  3.46354  2.40513  3.72494  3.29354  2.67741  2.69355  4.24690  2.90347  2.73739  3.18146  2.89801  2.37887  2.77519  2.98518  4.58477  3.61503
          0.03413  3.79031  4.51266  0.61958  0.77255  0.48576  0.95510
    135   1.13921  4.15499  3.38209  3.17212  3.97315  2.98118  4.20347  3.08672  3.18629  2.97176  4.01471  3.34159  3.71286  3.53562  3.44111  2.50703  2.77880  2.75557  5.40869  4.20023    135 a - - -
          2.68618  4.42225  2.77519  2.73123  3.46354  2.40513  3.72494  3.29354  2.67741  2.69355  4.24690  2.90347  2.73739  3.18146  2.89801  2.37887  2.77519  2.98518  4.58477  3.61503
          0.03413  3.79031  4.51266  0.61958  0.77255  0.48576  0.95510
    136   2.91647  4.75709  3.39912  2.93046  4.09086  3.41736  3.77146  3.62870  2.21423  3.15980  4.16429  3.29541  3.92589  2.99778  1.11204  3.00587  3.18933  3.35674  5.20857  4.03823    136 r - - -
          2.68618  4.42225  2.77519  2.73123  3.46354  2.40513  3.72494  3.29354  2.67741  2.69355  4.24690  2.90347  2.73739  3.18146  2.89801  2.37887  2.77519  2.98518  4.58477  3.61503
          0.03413  3.79031  4.51266  0.61958  0.77255  0.48576  0.95510
    137   2.91647  4.75709  3.39912  2.93046  4.09086  3.41736  3.77146  3.62870  2.21423  3.15980  4.16429  3.29541  3.92589  2.99778  1.11204  3.00587  3.18933  3.35674  5.20857  4.03823    137 r - - -
          2.68618  4.42225  2.77519  2.73123  3.46354  2.40513  3.72494  3.29354  2.67741  2.69355  4.24690  2.90347  2.73739  3.18146  2.89801  2.37887  2.77519  2.98518  4.58477  3.61503
          0.03413  3.79031  4.51266  0.61958  0.77255  0.48576  0.95510
    138   2.37253  4.21665  3.35891  3.10979  3.89986  3.05793  4.13288  3.01714  3.05109  2.88342  3.94119  3.33087  3.75604  3.45066  3.31239  2.57313  1.31946  2.72096  5.34509  4.11716    138 t - - -
          2.68618  4.42225  2.77519  2.73123  3.46354  2.40513  3.72494  3.29354  2.67741  2.69355  4.24690  2.90347  2.73739  3.18146  2.89801  2.37887  2.77519  2.98518  4.58477  3.61503
          0.03413  3.79031  4.51266  0.61958  0.77255  0.48576  0.95510
    139   2.64969  4.41823  3.24841  3.07741  4.07558  3.11050  4.15995  3.60180  3.12801  3.23687  4.28481  3.39129  0.99567  3.51942  3.38105  2.81514  3.08533  3.25638  5.28279  4.19589    139 p - - -
          2.68618  4.42225  2.77519  2.73123  3.46354  2.40513  3.72494  3.29354  2.67741  2.69355  4.24690  2.90347  2.73739  3.18146  2.89801  2.37887  2.77519  2.98518  4.58477  3.61503
          0.03413  3.79031  4.51266  0.61958  0.77255  0.48576  0.95510
    140   1.13921  4.15499  3.38209  3.17212  3.97315  2.98118  4.20347  3.08672  3.18629  2.97176  4.01471  3.34159  3.71286  3.53562  3.44111  2.50703  2.77880  2.75557  5.40869  4.20023    140 a - - -
          2.68618  4.42225  2.77519  2.73123  3.46354  2.40513  3.72494  3.29354  2.67741  2.69355  4.24690  2.90347  2.73739  3.18146  2.89801  2.37887  2.77519  2.98518  4.58477  3.61503
          0.03413  3.79031  4.51266  0.61958  0.77255  0.48576  0.95510
    141   2.65880  4.64894  2.66979  2.54810  3.99987  3.13150  3.86086  3.69464  2.75885  3.35163  4.30910  1.31252  3.78039  3.13534  3.10908  2.73035  3.03910  3.32520  5.31562  3.95554    141 n - - -
          2.68618  4.42225  2.77519  2.73123  3.46354  2.40513  3.72494  3.29354  2.67741  2.69355  4.24690  2.90347  2.73739  3.18146  2.89801  2.37887  2.77519  2.98518  4.58477  3.61503
          0.03413  3.79031  4.51266  0.61958  0.77255  0.48576  0.95510
    142   2.81998  4.79889  2.85340  2.60938  3.95578  3.31407  3.76609  3.57614  2.43658  3.08648  4.11916  3.06743  3.86795  1.38807  2.72135  2.87239  3.11820  3.31172  5.24374  3.93271    142 q - - -
          2.68618  4.42225  2.77519  2.73123  3.46354  2.40513  3.72494  3.29354  2.67741  2.69355  4.24690  2.90347  2.73739  3.18146  2.89801  2.37887  2.77519  2.98518  4.58477  3.61503
          0.03413  3.79031  4.51266  0.61958  0.77255  0.48576  0.95510
    143   1.13921  4.15499  3.38209  3.17212  3.97315  2.98118  4.20347  3.08672  3.18629  2.97176  4.01471  3.34159  3.71286  3.53562  3.44111  2.50703  2.77880  2.75557  5.40869  4.20023    143 a - - -
          2.68618  4.42225  2.77519  2.73123  3.46354  2.40513  3.72494  3.29354  2.67741  2.69355  4.24690  2.90347  2.73739  3.18146  2.89801  2.37887  2.77519  2.98518  4.58477  3.61503
          0.03413  3.79031  4.51266  0.61958  0.77255  0.48576  0.95510
    144   2.49977  1.12381  3.99662  3.71922  3.73155  3.13811  4.38463  2.86361  3.54623  2.78188  3.90143  3.72816  3.83854  3.89599  3.68446  2.77089  2.95995  2.61330  5.16285  4.01922    144 c - - -
          2.68618  4.42225  2.77519  2.73123  3.46354  2.40513  3.72494  3.29354  2.67741  2.69355  4.24690  2.90347  2.73739  3.18146  2.89801  2.37887  2.77519  2.98518  4.58477  3.61503
          0.03413  3.79031  4.51266  0.61958  0.77255  0.48576  0.95510
    145   2.74366  4.31136  4.00946  3.67231  3.49244  3.63630  4.48895  2.06258  3.53870  2.19551  3.47249  3.87464  4.20300  3.90547  3.75867  3.13646  3.10826  1.13581  5.26217  3.98762    145 v - - -
          2.68618  4.42225  2.77519  2.73123  3.46354  2.40513  3.72494  3.29354  2.67741  2.69355  4.24690  2.90347  2.73739  3.18146  2.89801  2.37887  2.77519  2.98518  4.58477  3.61503
          0.03413  3.79031  4.51266  0.61958  0.77255  0.48576  0.95510
    146   2.37253  4.21665  3.35891  3.10979  3.89986  3.05793  4.13288  3.01714  3.05109  2.88342  3.94119  3.33087  3.75604  3.45066  3.31239  2.57313  1.31946  2.72096  5.34509  4.11716    146 t - - -
          2.68618  4.42225  2.77519  2.73123  3.46354  2.40513  3.72494  3.29354  2.67741  2.69355  4.24690  2.90347  2.73739  3.18146  2.89801  2.37887  2.77519  2.98518  4.58477  3.61503
          0.03413  3.79031  4.51266  0.61958  0.77255  0.48576  0.95510
    147   2.65880  4.64894  2.66979  2.54810  3.99987  3.13150  3.86086  3.69464  2.75885  3.35163  4.30910  1.31252  3.78039  3.13534  3.10908  2.73035  3.03910  3.32520  5.31562  3.95554    147 n - - -
          2.68618  4.42225  2.77519  2.73123  3.46354  2.40513  3.72494  3.29354  2.67741  2.69355  4.24690  2.90347  2.73739  3.18146  2.89801  2.37887  2.77519  2.98518  4.58477  3.61503
          0.03413  3.79031  4.51266  0.61958  0.77255  0.48576  0.95510
    148   3.06499  4.55292  4.05625  3.69808  3.10822  3.87549  4.37965  2.31070  3.46653  0.98368  3.16114  3.98122  4.32660  3.85467  3.65512  3.44008  3.36392  2.32622  4.95535  3.65896    148 l - - -
          2.68618  4.42225  2.77519  2.73123  3.46354  2.40513  3.72494  3.29354  2.67741  2.69355  4.24690  2.90347  2.73739  3.18146  2.89801  2.37887  2.77519  2.98518  4.58477  3.61503
          0.03413  3.79031  4.51266  0.61958  0.77255  0.48576  0.95510
    149   2.91647  4.75709  3.39912  2.93046  4.09086  3.41736  3.77146  3.62870  2.21423  3.15980  4.16429  3.29541  3.92589  2.99778  1.11204  3.00587  3.18933  3.35674  5.20857  4.03823    149 r - - -
          2.68618  4.42225  2.77519  2.73123  3.46354  2.40513  3.72494  3.29354  2.67741  2.69355  4.24690  2.90347  2.73739  3.18146  2.89801  2.37887  2.77519  2.98518  4.58477  3.61503
          0.03413  3.79031  4.51266  0.61958  0.77255  0.48576  0.95510
    150   2.90481  5.01398  1.04358  2.29163  4.38093  3.15151  3.86441  3.95117  2.93395  3.57530  4.55381  2.84288  3.79880  3.10508  3.43708  2.87812  3.24247  3.59993  5.56538  4.27031    150 d - - -
          2.68618  4.42225  2.77519  2.73123  3.46354  2.40513  3.72494  3.29354  2.67741  2.69355  4.24690  2.90347  2.73739  3.18146  2.89801  2.37887  2.77519  2.98518  4.58477  3.61503
          0.03413  3.79031  4.51266  0.61958  0.77255  0.48576  0.95510
    151   2.65880  4.64894  2.66979  2.54810  3.99987  3.13150  3.86086  3.69464  2.75885  3.35163  4.30910  1.31252  3.78039  3.13534  3.10908  2.73035  3.03910  3.32520  5.31562  3.95554    151 n - - -
          2.68618  4.42225  2.77519  2.73123  3.46354  2.40513  3.72494  3.29354  2.67741  2.69355  4.24690  2.90347  2.73739  3.18146  2.89801  2.37887  2.77519  2.98518  4.58477  3.61503
          0.03413  3.79031  4.51266  0.61958  0.77255  0.48576  0.95510
    152   2.64969  4.41823  3.24841  3.07741  4.07558  3.11050  4.15995  3.60180  3.12801  3.23687  4.28481  3.39129  0.99567  3.51942  3.38105  2.81514  3.08533  3.25638  5.28279  4.19589    152 p - - -
          2.68618  4.42225  2.77519  2.73123  3.46354  2.40513  3.72494  3.29354  2.67741  2.69355  4.24690  2.90347  2.73739  3.18146  2.89801  2.37887  2.77519  2.98518  4.58477  3.61503
          0.03413  3.79031  4.51266  0.61958  0.77255  0.48576  0.95510
    153   2.74366  4.31136  4.00946  3.67231  3.49244  3.63630  4.48895  2.06258  3.53870  2.19551  3.47249  3.87464  4.20300  3.90547  3.75867  3.13646  3.10826  1.13581  5.26217  3.98762    153 v - - -
          2.68618  4.42225  2.77519  2.73123  3.46354  2.40513  3.72494  3.29354  2.67741  2.69355  4.24690  2.90347  2.73739  3.18146  2.89801  2.37887  2.77519  2.98518  4.58477  3.61503
          0.03413  3.79031  4.51266  0.61958  0.77255  0.48576  0.95510
    154   2.81998  4.79889  2.85340  2.60938  3.95578  3.31407  3.76609  3.57614  2.43658  3.08648  4.11916  3.06743  3.86795  1.38807  2.72135  2.87239  3.11820  3.31172  5.24374  3.93271    154 q - - -
          2.68618  4.42225  2.77519  2.73123  3.46354  2.40513  3.72494  3.29354  2.67741  2.69355  4.24690  2.90347  2.73739  3.18146  2.89801  2.37887  2.77519  2.98518  4.58477  3.61503
          0.03413  3.79031  4.51266  0.61958  0.77255  0.48576  0.95510
    155   2.96719  4.41178  4.21419  3.82875  3.32118  3.97377  4.57362  1.18616  3.65507  1.92685  3.27216  4.08569  4.41496  4.01325  3.86117  3.46301  3.26874  1.85068  5.19331  3.92289    155 i - - -
          2.68618  4.42225  2.77519  2.73123  3.46354  2.40513  3.72494  3.29354  2.67741  2.69355  4.24690  2.90347  2.73739  3.18146  2.89801  2.37887  2.77519  2.98518  4.58477  3.61503
          0.03413  3.79031  4.51266  0.61958  0.77255  0.48576  0.95510
    156   1.13921  4.15499  3.38209  3.17212  3.97315  2.98118  4.20347  3.08672  3.18629  2.97176  4.01471  3.34159  3.71286  3.53562  3.44111  2.50703  2.77880  2.75557  5.40869  4.20023    156 a - - -
          2.68618  4.42225  2.77519  2.73123  3.46354  2.40513  3.72494  3.29354  2.67741  2.69355  4.24690  2.90347  2.73739  3.18146  2.89801  2.37887  2.77519  2.98518  4.58477  3.61503
          0.03413  3.79031  4.51266  0.61958  0.77255  0.48576  0.95510
    157   1.13921  4.15499  3.38209  3.17212  3.97315  2.98118  4.20347  3.08672  3.18629  2.97176  4.01471  3.34159  3.71286  3.53562  3.44111  2.50703  2.77880  2.75557  5.40869  4.20023    157 a - - -
          2.68618  4.42225  2.77519  2.73123  3.46354  2.40513  3.72494  3.29354  2.67741  2.69355  4.24690  2.90347  2.73739  3.18146  2.89801  2.37887  2.77519  2.98518  4.58477  3.61503
          0.03413  3.79031  4.51266  0.61958  0.77255  0.48576  0.95510
    158   2.90481  5.01398  1.04358  2.29163  4.38093  3.15151  3.86441  3.95117  2.93395  3.57530  4.55381  2.84288  3.79880  3.10508  3.43708  2.87812  3.24247  3.59993  5.56538  4.27031    158 d - - -
          2.68618  4.42225  2.77519  2.73123  3.46354  2.40513  3.72494  3.29354  2.67741  2.69355  4.24690  2.90347  2.73739  3.18146  2.89801  2.37887  2.77519  2.98518  4.58477  3.61503
          0.03413  3.79031  4.51266  0.61958  0.77255  0.48576  0.95510
    159   2.27843  4.19650  3.13862  2.95281  3.99538  2.92807  4.06386  3.50788  3.02088  3.23537  4.17001  3.18940  3.66057  3.37723  3.30794  1.22218  2.75281  3.06115  5.37502  4.07899    159 s - - -
          2.68618  4.42225  2.77519  2.73123  3.46354  2.40513  3.72494  3.29354  2.67741  2.69355  4.24690  2.90347  2.73739  3.18146  2.89801  2.37887  2.77519  2.98518  4.58477  3.61503
          0.03413  3.79031  4.51266  0.61958  0.77255  0.48576  0.95510
    160   1.13921  4.15499  3.38209  3.17212  3.97315  2.98118  4.20347  3.08672  3.18629  2.97176  4.01471  3.34159  3.71286  3.53562  3.44111  2.50703  2.77880  2.75557  5.40869  4.20023    160 a - - -
          2.68618  4.42225  2.77519  2.73123  3.46354  2.40513  3.72494  3.29354  2.67741  2.69355  4.24690  2.90347  2.73739  3.18146  2.89801  2.37887  2.77519  2.98518  4.58477  3.61503
          0.03413  3.79031  4.51266  0.61958  0.77255  0.48576  0.95510
    161   2.88568  4.97363  2.46013  1.14857  4.31023  3.22391  3.80664  3.74784  2.67705  3.37936  4.35944  2.89311  3.82532  3.02561  3.07547  2.87805  3.19012  3.44112  5.49758  4.22242    161 e - - -
          2.68618  4.42225  2.77519  2.73123  3.46354  2.40513  3.72494  3.29354  2.67741  2.69355  4.24690  2.90347  2.73739  3.18146  2.89801  2.37887  2.77519  2.98518  4.58477  3.61503
          0.03413  3.79031  4.51266  0.61958  0.77255  0.48576  0.95510
    162   2.56900  4.35001  3.22566  3.11594  4.25491  0.86803  4.23919  3.83640  3.28573  3.50050  4.47735  3.39053  3.73849  3.61681  3.52878  2.73897  3.04395  3.38084  5.36973  4.35480    162 g - - -
          2.68618  4.42225  2.77519  2.73123  3.46354  2.40513  3.72494  3.29354  2.67741  2.69355  4.24690  2.90347  2.73739  3.18146  2.89801  2.37887  2.77519  2.98518  4.58477  3.61503
          0.03413  3.79031  4.51266  0.61958  0.77255  0.48576  0.95510
    163   1.13921  4.15499  3.38209  3.17212  3.97315  2.98118  4.20347  3.08672  3.18629  2.97176  4.01471  3.34159  3.71286  3.53562  3.44111  2.50703  2.77880  2.75557  5.40869  4.20023    163 a - - -
          2.68618  4.42225  2.77519  2.73123  3.46354  2.40513  3.72494  3.29354  2.67741  2.69355  4.24690  2.90347  2.73739  3.18146  2.89801  2.37887  2.77519  2.98518  4.58477  3.61503
          0.03413  3.79031  4.51266  0.61958  0.77255  0.48576  0.95510
    164   3.06499  4.55292  4.05625  3.69808  3.10822  3.87549  4.37965  2.31070  3.46653  0.98368  3.16114  3.98122  4.32660  3.85467  3.65512  3.44008  3.36392  2.32622  4.95535  3.65896    164 l - - -
          2.68618  4.42225  2.77519  2.73123  3.46354  2.40513  3.72494  3.29354  2.67741  2.69355  4.24690  2.90347  2.73739  3.18146  2.89801  2.37887  2.77519  2.98518  4.58477  3.61503
          0.03413  3.79031  4.51266  0.61958  0.77255  0.48576  0.95510
    165   2.91647  4.75709  3.39912  2.93046  4.09086  3.41736  3.77146  3.62870  2.21423  3.15980  4.16429  3.29541  3.92589  2.99778  1.11204  3.00587  3.18933  3.35674  5.20857  4.03823    165 r - - -
          2.68618  4.42225  2.77519  2.73123  3.46354  2.40513  3.72494  3.29354  2.67741  2.69355  4.24690  2.90347  2.73739  3.18146  2.89801  2.37887  2.77519  2.98518  4.58477  3.61503
          0.03413  3.79031  4.51266  0.61958  0.77255  0.48576  0.95510
    166   2.56900  4.35001  3.22566  3.11594  4.25491  0.86803  4.23919  3.83640  3.28573  3.50050  4.47735  3.39053  3.73849  3.61681  3.52878  2.73897  3.04395  3.38084  5.36973  4.35480    166 g - - -
          2.68618  4.42225  2.77519  2.73123  3.46354  2.40513  3.72494  3.29354  2.67741  2.69355  4.24690  2.90347  2.73739  3.18146  2.89801  2.37887  2.77519  2.98518  4.58477  3.61503
          0.03413  3.79031  4.51266  0.61958  0.77255  0.48576  0.95510
    167   3.15688  4.58374  4.12510  3.82588  1.15666  3.86210  3.84636  2.69288  3.73540  2.08313  3.43676  3.92776  4.32413  3.92674  3.87541  3.42982  3.45880  2.67712  4.12350  2.50233    167 f - - -
          2.68618  4.42225  2.77519  2.73123  3.46354  2.40513  3.72494  3.29354  2.67741  2.69355  4.24690  2.90347  2.73739  3.18146  2.89801  2.37887  2.77519  2.98518  4.58477  3.61503
          0.03413  3.79031  4.51266  0.61958  0.77255  0.48576  0.95510
    168   1.13921  4.15499  3.38209  3.17212  3.97315  2.98118  4.20347  3.08672  3.18629  2.97176  4.01471  3.34159  3.71286  3.53562  3.44111  2.50703  2.77880  2.75557  5.40869  4.20023    168 a - - -
          2.68618  4.42225  2.77519  2.73123  3.46354  2.40513  3.72494  3.29354  2.67741  2.69355  4.24690  2.90347  2.73739  3.18146  2.89801  2.37887  2.77519  2.98518  4.58477  3.61503
          0.03413  3.79031  4.51266  0.61958  0.77255  0.48576  0.95510
    169   2.88568  4.97363  2.46013  1.14857  4.31023  3.22391  3.80664  3.74784  2.67705  3.37936  4.35944  2.89311  3.82532  3.02561  3.07547  2.87805  3.19012  3.44112  5.49758  4.22242    169 e - - -
          2.68618  4.42225  2.77519  2.73123  3.46354  2.40513  3.72494  3.29354  2.67741  2.69355  4.24690  2.90347  2.73739  3.18146  2.89801  2.37887  2.77519  2.98518  4.58477  3.61503
          0.03413  3.79031  4.51266  0.61958  0.77255  0.48576  0.95510
    170   2.90739  4.47013  3.96211  3.55124  3.17646  3.77266  4.30552  2.34405  3.32305  1.78541  1.54528  3.83830  4.23451  3.71145  3.53765  3.24703  3.21198  2.34011  5.00517  3.75855    170 m - - -
          2.68618  4.42225  2.77519  2.73123  3.46354  2.40513  3.72494  3.29354  2.67741  2.69355  4.24690  2.90347  2.73739  3.18146  2.89801  2.37887  2.77519  2.98518  4.58477  3.61503
          0.03413  3.79031  4.51266  0.61958  0.77255  0.48576  0.95510
    171   2.88568  4.97363  2.46013  1.14857  4.31023  3.22391  3.80664  3.74784  2.67705  3.37936  4.35944  2.89311  3.82532  3.02561  3.07547  2.87805  3.19012  3.44112  5.49758  4.22242    171 e - - -
          2.68618  4.42225  2.77519  2.73123  3.46354  2.40513  3.72494  3.29354  2.67741  2.69355  4.24690  2.90347  2.73739  3.18146  2.89801  2.37887  2.77519  2.98518  4.58477  3.61503
          0.03413  3.79031  4.51266  0.61958  0.77255  0.48576  0.95510
    172   2.37253  4.21665  3.35891  3.10979  3.89986  3.05793  4.13288  3.01714  3.05109  2.88342  3.94119  3.33087  3.75604  3.45066  3.31239  2.57313  1.31946  2.72096  5.34509  4.11716    172 t - - -
          2.68618  4.42225  2.77519  2.73123  3.46354  2.40513  3.72494  3.29354  2.67741  2.69355  4.24690  2.90347  2.73739  3.18146  2.89801  2.37887  2.77519  2.98518  4.58477  3.61503
          0.03413  3.79031  4.51266  0.61958  0.77255  0.48576  0.95510
    173   2.91647  4.75709  3.39912  2.93046  4.09086  3.41736  3.77146  3.62870  2.21423  3.15980  4.16429  3.29541  3.92589  2.99778  1.11204  3.00587  3.18933  3.35674  5.20857  4.03823    173 r - - -
          2.68618  4.42225  2.77519  2.73123  3.46354  2.40513  3.72494  3.29354  2.67741  2.69355  4.24690  2.90347  2.73739  3.18146  2.89801  2.37887  2.77519  2.98518  4.58477  3.61503
          0.03413  3.79031  4.51266  0.61958  0.77255  0.48576  0.95510
    174   1.13921  4.15499  3.38209  3.17212  3.97315  2.98118  4.20347  3.08672  3.18629  2.97176  4.01471  3.34159  3.71286  3.53562  3.44111  2.50703  2.77880  2.75557  5.40869  4.20023    174 a - - -
          2.68618  4.42225  2.77519  2.73123  3.46354  2.40513  3.72494  3.29354  2.67741  2.69355  4.24690  2.90347  2.73739  3.18146  2.89801  2.37887  2.77519  2.98518  4.58477  3.61503
          0.03413  3.79031  4.51266  0.61958  0.77255  0.48576  0.95510
    175   2.56900  4.35001  3.22566  3.11594  4.25491  0.86803  4.23919  3.83640  3.28573  3.50050  4.47735  3.39053  3.73849  3.61681  3.52878  2.73897  3.04395  3.38084  5.36973  4.35480    175 g - - -
          2.68618  4.42225  2.77519  2.73123  3.46354  2.40513  3.72494  3.29354  2.67741  2.69355  4.24690  2.90347  2.73739  3.18146  2.89801  2.37887  2.77519  2.98518  4.58477  3.61503
          0.03413  3.79031  4.51266  0.61958  0.77255  0.48576  0.95510
    176   2.90739  4.47013  3.96211  3.55124  3.17646  3.77266  4.30552  2.34405  3.32305  1.78541  1.54528  3.83830  4.23451  3.71145  3.53765  3.24703  3.21198  2.34011  5.00517  3.75855    176 m - - -
          2.68618  4.42225  2.77519  2.73123  3.46354  2.40513  3.72494  3.29354  2.67741  2.69355  4.24690  2.90347  2.73739  3.18146  2.89801  2.37887  2.77519  2.98518  4.58477  3.61503
          0.03413  3.79031  4.51266  0.61958  0.77255  0.48576  0.95510
    177   3.06499  4.55292  4.05625  3.69808  3.10822  3.87549  4.37965  2.31070  3.46653  0.98368  3.16114  3.98122  4.32660  3.85467  3.65512  3.44008  3.36392  2.32622  4.95535  3.65896    177 l - - -
          2.68618  4.42225  2.77519  2.73123  3.46354  2.40513  3.72494  3.29354  2.67741  2.69355  4.24690  2.90347  2.73739  3.18146  2.89801  2.37887  2.77519  2.98518  4.58477  3.61503
          0.03413  3.79031  4.51266  0.61958  0.77255  0.48576  0.95510
    178   2.91647  4.75709  3.39912  2.93046  4.09086  3.41736  3.77146  3.62870  2.21423  3.15980  4.16429  3.29541  3.92589  2.99778  1.11204  3.00587  3.18933  3.35674  5.20857  4.03823    178 r - - -
          2.68618  4.42225  2.77519  2.73123  3.46354  2.40513  3.72494  3.29354  2.67741  2.69355  4.24690  2.90347  2.73739  3.18146  2.89801  2.37887  2.77519  2.98518  4.58477  3.61503
          0.03413  3.79031  4.51266  0.61958  0.77255  0.48576  0.95510
    179   3.13254  4.65481  3.71855  3.43452  2.30348  3.73563  3.58677  3.15357  3.29439  2.62824  3.83784  3.62515  4.21245  3.62022  3.49413  3.27673  3.41943  3.02055  3.94339  1.11435    179 y - - -
          2.68618  4.42225  2.77519  2.73123  3.46354  2.40513  3.72494  3.29354  2.67741  2.69355  4.24690  2.90347  2.73739  3.18146  2.89801  2.37887  2.77519  2.98518  4.58477  3.61503
          0.03413  3.79031  4.51266  0.61958  0.77255  0.48576  0.95510
    180   2.37253  4.21665  3.35891  3.10979  3.89986  3.05793  4.13288  3.01714  3.05109  2.88342  3.94119  3.33087  3.75604  3.45066  3.31239  2.57313  1.31946  2.72096  5.34509  4.11716    180 t - - -
          2.68618  4.42225  2.77519  2.73123  3.46354  2.40513  3.72494  3.29354  2.67741  2.69355  4.24690  2.90347  2.73739  3.18146  2.89801  2.37887  2.77519  2.98518  4.58477  3.61503
          0.03413  3.79031  4.51266  0.61958  0.77255  0.48576  0.95510
    181   3.06499  4.55292  4.05625  3.69808  3.10822  3.87549  4.37965  2.31070  3.46653  0.98368  3.16114  3.98122  4.32660  3.85467  3.65512  3.44008  3.36392  2.32622  4.95535  3.65896    181 l - - -
          2.68618  4.42225  2.77519  2.73123  3.46354  2.40513  3.72494  3.29354  2.67741  2.69355  4.24690  2.90347  2.73739  3.18146  2.89801  2.37887  2.77519  2.98518  4.58477  3.61503
          0.03413  3.79031  4.51266  0.61958  0.77255  0.48576  0.95510
    182   3.15688  4.58374  4.12510  3.82588  1.15666  3.86210  3.84636  2.69288  3.73540  2.08313  3.43676  3.92776  4.32413  3.92674  3.87541  3.42982  3.45880  2.67712  4.12350  2.50233    182 f - - -
          2.68618  4.42225  2.77519  2.73123  3.46354  2.40513  3.72494  3.29354  2.67741  2.69355  4.24690  2.90347  2.73739  3.18146  2.89801  2.37887  2.77519  2.98518  4.58477  3.61503
          0.03413  3.79031  4.51266  0.61958  0.77255  0.48576  0.95510
    183   2.65880  4.64894  2.66979  2.54810  3.99987  3.13150  3.86086  3.69464  2.75885  3.35163  4.30910  1.31252  3.78039  3.13534  3.10908  2.73035  3.03910  3.32520  5.31562  3.95554    183 n - - -
          2.68618  4.42225  2.77519  2.73123  3.46354  2.40513  3.72494  3.29354  2.67741  2.69355  4.24690  2.90347  2.73739  3.18146  2.89801  2.37887  2.77519  2.98518  4.58477  3.61503
          0.03413  3.79031  4.51266  0.61958  0.77255  0.48576  0.95510
    184   1.13921  4.15499  3.38209  3.17212  3.97315  2.98118  4.20347  3.08672  3.18629  2.97176  4.01471  3.34159  3.71286  3.53562  3.44111  2.50703  2.77880  2.75557  5.40869  4.20023    184 a - - -
          2.68618  4.42225  2.77519  2.73123  3.46354  2.40513  3.72494  3.29354  2.67741  2.69355  4.24690  2.90347  2.73739  3.18146  2.89801  2.37887  2.77519  2.98518  4.58477  3.61503
          0.03413  3.79031  4.51266  0.61958  0.77255  0.48576  0.95510
    185   2.96719  4.41178  4.21419  3.82875  3.32118  3.97377  4.57362  1.18616  3.65507  1.92685  3.27216  4.08569  4.41496  4.01325  3.86117  3.46301  3.26874  1.85068  5.19331  3.92289    185 i - - -
          2.68618  4.42225  2.77519  2.73123  3.46354  2.40513  3.72494  3.29354  2.67741  2.69355  4.24690  2.90347  2.73739  3.18146  2.89801  2.37887  2.77519  2.98518  4.58477  3.61503
          0.03413  3.79031  4.51266  0.61958  0.77255  0.48576  0.95510
    186   2.27843  4.19650  3.13862  2.95281  3.99538  2.92807  4.06386  3.50788  3.02088  3.23537  4.17001  3.18940  3.66057  3.37723  3.30794  1.22218  2.75281  3.06115  5.37502  4.07899    186 s - - -
          2.68618  4.42225  2.77519  2.73123  3.46354  2.40513  3.72494  3.29354  2.67741  2.69355  4.24690  2.90347  2.73739  3.18146  2.89801  2.37887  2.77519  2.98518  4.58477  3.61503
          0.03413  3.79031  4.51266  0.61958  0.77255  0.48576  0.95510
    187   2.94786  4.35028  4.42480  3.93561  3.38545  4.15119  4.69499  1.37699  3.80003  1.91317  3.23006  4.19415  4.51537  4.09763  4.02720  3.53254  3.22526  1.46341  5.31202  4.09236    187 i - - -
          2.68618  4.42225  2.77519  2.73123  3.46354  2.40513  3.72494  3.29354  2.67741  2.69355  4.24690  2.90347  2.73739  3.18146  2.89801  2.37887  2.77519  2.98518  4.58477  3.61503
          0.03413  3.79031  4.51266  0.61958  0.77255  0.48576  0.95510
    188   3.06499  4.55292  4.05625  3.69808  3.10822  3.87549  4.37965  2.31070  3.46653  0.98368  3.16114  3.98122  4.32660  3.85467  3.65512  3.44008  3.36392  2.32622  4.95535  3.65896    188 l - - -
          2.68618  4.42225  2.77519  2.73123  3.46354  2.40513  3.72494  3.29354  2.67741  2.69355  4.24690  2.90347  2.73739  3.18146  2.89801  2.37887  2.77519  2.98518  4.58477  3.61503
          0.03413  3.79031  4.51266  0.61958  0.77255  0.48576  0.95510
    189   2.96719  4.41178  4.21419  3.82875  3.32118  3.97377  4.57362  1.18616  3.65507  1.92685  3.27216  4.08569  4.41496  4.01325  3.86117  3.46301  3.26874  1.85068  5.19331  3.92289    189 i - - -
          2.68618  4.42225  2.77519  2.73123  3.46354  2.40513  3.72494  3.29354  2.67741  2.69355  4.24690  2.90347  2.73739  3.18146  2.89801  2.37887  2.77519  2.98518  4.58477  3.61503
          0.03413  3.79031  4.51266  0.61958  0.77255  0.48576  0.95510
    190   2.56900  4.35001  3.22566  3.11594  4.25491  0.86803  4.23919  3.83640  3.28573  3.50050  4.47735  3.39053  3.73849  3.61681  3.52878  2.73897  3.04395  3.38084  5.36973  4.35480    190 g - - -
          2.68618  4.42225  2.77519  2.73123  3.46354  2.40513  3.72494  3.29354  2.67741  2.69355  4.24690  2.90347  2.73739  3.18146  2.89801  2.37887  2.77519  2.98518  4.58477  3.61503
          0.03413  3.79031  4.51266  0.61958  0.77255  0.48576  0.95510
    191   2.27843  4.19650  3.13862  2.95281  3.99538  2.92807  4.06386  3.50788  3.02088  3.23537  4.17001  3.18940  3.66057  3.37723  3.30794  1.22218  2.75281  3.06115  5.37502  4.07899    191 s - - -
          2.68618  4.42225  2.77519  2.73123  3.46354  2.40513  3.72494  3.29354  2.67741  2.69355  4.24690  2.90347  2.73739  3.18146  2.89801  2.37887  2.77519  2.98518  4.58477  3.61503
          0.03413  3.79031  4.51266  0.61958  0.77255  0.48576  0.95510
    192   2.81998  4.79889  2.85340  2.60938  3.95578  3.31407  3.76609  3.57614  2.43658  3.08648  4.11916  3.06743  3.86795  1.38807  2.72135  2.87239  3.11820  3.31172  5.24374  3.93271    192 q - - -
          2.68618  4.42225  2.77519  2.73123  3.46354  2.40513  3.72494  3.29354  2.67741  2.69355  4.24690  2.90347  2.73739  3.18146  2.89801  2.37887  2.77519  2.98518  4.58477  3.61503
          0.03413  3.79031  4.51266  0.61958  0.77255  0.48576  0.95510
    193   2.42029  4.18493  3.62530  3.21907  3.67911  3.26450  4.15536  2.46361  3.11301  2.51319  3.60601  3.44937  3.88370  3.47318  3.39736  2.67920  1.88493  1.88406  5.26173  4.02265    193 v - - -
          2.68618  4.42225  2.77519  2.73123  3.46354  2.40513  3.72494  3.29354  2.67741  2.69355  4.24690  2.90347  2.73739  3.18146  2.89801  2.37887  2.77519  2.98518  4.58477  3.61503
          0.03413  3.79031  4.51266  0.61958  0.77255  0.48576  0.95510
    194   2.56900  4.35001  3.22566  3.11594  4.25491  0.86803  4.23919  3.83640  3.28573  3.50050  4.47735  3.39053  3.73849  3.61681  3.52878  2.73897  3.04395  3.38084  5.36973  4.35480    194 g - - -
          2.68618  4.42225  2.77519  2.73123  3.46354  2.40513  3.72494  3.29354  2.67741  2.69355  4.24690  2.90347  2.73739  3.18146  2.89801  2.37887  2.77519  2.98518  4.58477  3.61503
          0.03413  3.79031  4.51266  0.61958  0.77255  0.48576  0.95510
    195   2.91647  4.75709  3.39912  2.93046  4.09086  3.41736  3.77146  3.62870  2.21423  3.15980  4.16429  3.29541  3.92589  2.99778  1.11204  3.00587  3.18933  3.35674  5.20857  4.03823    195 r - - -
          2.68618  4.42225  2.77519  2.73123  3.46354  2.40513  3.72494  3.29354  2.67741  2.69355  4.24690  2.90347  2.73739  3.18146  2.89801  2.37887  2.77519  2.98518  4.58477  3.61503
          0.03413  3.79031  4.51266  0.61958  0.77255  0.48576  0.95510
    196   2.64969  4.41823  3.24841  3.07741  4.07558  3.11050  4.15995  3.60180  3.12801  3.23687  4.28481  3.39129  0.99567  3.51942  3.38105  2.81514  3.08533  3.25638  5.28279  4.19589    196 p - - -
          2.68618  4.42225  2.77519  2.73123  3.46354  2.40513  3.72494  3.29354  2.67741  2.69355  4.24690  2.90347  2.73739  3.18146  2.89801  2.37887  2.77519  2.98518  4.58477  3.61503
          0.03413  3.79031  4.51266  0.61958  0.77255  0.48576  0.95510
    197   2.56900  4.35001  3.22566  3.11594  4.25491  0.86803  4.23919  3.83640  3.28573  3.50050  4.47735  3.39053  3.73849  3.61681  3.52878  2.73897  3.04395  3.38084  5.36973  4.35480    197 g - - -
          2.68618  4.42225  2.77519  2.73123  3.46354  2.40513  3.72494  3.29354  2.67741  2.69355  4.24690  2.90347  2.73739  3.18146  2.89801  2.37887  2.77519  2.98518  4.58477  3.61503
          0.03413  3.79031  4.51266  0.61958  0.77255  0.48576  0.95510
    198   2.74366  4.31136  4.00946  3.67231  3.49244  3.63630  4.48895  2.06258  3.53870  2.19551  3.47249  3.87464  4.20300  3.90547  3.75867  3.13646  3.10826  1.13581  5.26217  3.98762    198 v - - -
          2.68618  4.42225  2.77519  2.73123  3.46354  2.40513  3.72494  3.29354  2.67741  2.69355  4.24690  2.90347  2.73739  3.18146  2.89801  2.37887  2.77519  2.98518  4.58477  3.61503
          0.03413  3.79031  4.51266  0.61958  0.77255  0.48576  0.95510
    199   3.06499  4.55292  4.05625  3.69808  3.10822  3.87549  4.37965  2.31070  3.46653  0.98368  3.16114  3.98122  4.32660  3.85467  3.65512  3.44008  3.36392  2.32622  4.95535  3.65896    199 l - - -
          2.68618  4.42225  2.77519  2.73123  3.46354  2.40513  3.72494  3.29354  2.67741  2.69355  4.24690  2.90347  2.73739  3.18146  2.89801  2.37887  2.77519  2.98518  4.58477  3.61503
          0.03413  3.79031  4.51266  0.61958  0.77255  0.48576  0.95510
    200   2.37253  4.21665  3.35891  3.10979  3.89986  3.05793  4.13288  3.01714  3.05109  2.88342  3.94119  3.33087  3.75604  3.45066  3.31239  2.57313  1.31946  2.72096  5.34509  4.11716    200 t - - -
          2.68618  4.42225  2.77519  2.73123  3.46354  2.40513  3.72494  3.29354  2.67741  2.69355  4.24690  2.90347  2.73739  3.18146  2.89801  2.37887  2.77519  2.98518  4.58477  3.61503
          0.03413  3.79031  4.51266  0.61958  0.77255  0.48576  0.95510
    201   2.81998  4.79889  2.85340  2.60938  3.95578  3.31407  3.76609  3.57614  2.43658  3.08648  4.11916  3.06743  3.86795  1.38807  2.72135  2.87239  3.11820  3.31172  5.24374  3.93271    201 q - - -
          2.68618  4.42225  2.77519  2.73123  3.46354  2.40513  3.72494  3.29354  2.67741  2.69355  4.24690  2.90347  2.73739  3.18146  2.89801  2.37887  2.77519  2.98518  4.58477  3.61503
          0.03413  3.79031  4.51266  0.61958  0.77255  0.48576  0.95510
    202   2.49977  1.12381  3.99662  3.71922  3.73155  3.13811  4.38463  2.86361  3.54623  2.78188  3.90143  3.72816  3.83854  3.89599  3.68446  2.77089  2.95995  2.61330  5.16285  4.01922    202 c - - -
          2.68618  4.42225  2.77519  2.73123  3.46354  2.40513  3.72494  3.29354  2.67741  2.69355  4.24690  2.90347  2.73739  3.18146  2.89801  2.37887  2.77519  2.98518  4.58477  3.61503
          0.03413  3.79031  4.51266  0.61958  0.77255  0.48576  0.95510
    203   3.06499  4.55292  4.05625  3.69808  3.10822  3.87549  4.37965  2.31070  3.46653  0.98368  3.16114  3.98122  4.32660  3.85467  3.65512  3.44008  3.36392  2.32622  4.95535  3.65896    203 l - - -
          2.68618  4.42225  2.77519  2.73123  3.46354  2.40513  3.72494  3.29354  2.67741  2.69355  4.24690  2.90347  2.73739  3.18146  2.89801  2.37887  2.77519  2.98518  4.58477  3.61503
          0.03413  3.79031  4.51266  0.61958  0.77255  0.48576  0.95510
    204   3.06499  4.55292  4.05625  3.69808  3.10822  3.87549  4.37965  2.31070  3.46653  0.98368  3.16114  3.98122  4.32660  3.85467  3.65512  3.44008  3.36392  2.32622  4.95535  3.65896    204 l - - -
          2.68618  4.42225  2.77519  2.73123  3.46354  2.40513  3.72494  3.29354  2.67741  2.69355  4.24690  2.90347  2.73739  3.18146  2.89801  2.37887  2.77519  2.98518  4.58477  3.61503
          0.03413  3.79031  4.51266  0.61958  0.77255  0.48576  0.95510
    205   2.65261  4.77526  2.47606  1.88373  4.29585  1.88078  3.76429  3.73225  2.65216  3.35634  4.23362  2.84471  3.75357  2.96644  3.07718  2.68109  2.98619  3.35467  5.52144  4.20831    205 g - - -
          2.68618  4.42225  2.77519  2.73123  3.46354  2.40513  3.72494  3.29354  2.67741  2.69355  4.24690  2.90347  2.73739  3.18146  2.89801  2.37887  2.77519  2.98518  4.58477  3.61503
          0.03413  3.79031  4.51266  0.61958  0.77255  0.48576  0.95510
    206   2.90481  5.01398  1.04358  2.29163  4.38093  3.15151  3.86441  3.95117  2.93395  3.57530  4.55381  2.84288  3.79880  3.10508  3.43708  2.87812  3.24247  3.59993  5.56538  4.27031    206 d - - -
          2.68618  4.42225  2.77519  2.73123  3.46354  2.40513  3.72494  3.29354  2.67741  2.69355  4.24690  2.90347  2.73739  3.18146  2.89801  2.37887  2.77519  2.98518  4.58477  3.61503
          0.03413  3.79031  4.51266  0.61958  0.77255  0.48576  0.95510
    207   1.13921  4.15499  3.38209  3.17212  3.97315  2.98118  4.20347  3.08672  3.18629  2.97176  4.01471  3.34159  3.71286  3.53562  3.44111  2.50703  2.77880  2.75557  5.40869  4.20023    207 a - - -
          2.68618  4.42225  2.77519  2.73123  3.46354  2.40513  3.72494  3.29354  2.67741  2.69355  4.24690  2.90347  2.73739  3.18146  2.89801  2.37887  2.77519  2.98518  4.58477  3.61503
          0.03413  3.79031  4.51266  0.61958  0.77255  0.48576  0.95510
    208   2.37253  4.21665  3.35891  3.10979  3.89986  3.05793  4.13288  3.01714  3.05109  2.88342  3.94119  3.33087  3.75604  3.45066  3.31239  2.57313  1.31946  2.72096  5.34509  4.11716    208 t - - -
          2.68618  4.42225  2.77519  2.73123  3.46354  2.40513  3.72494  3.29354  2.67741  2.69355  4.24690  2.90347  2.73739  3.18146  2.89801  2.37887  2.77519  2.98518  4.58477  3.61503
          0.03413  3.79031  4.51266  0.61958  0.77255  0.48576  0.95510
    209   2.88568  4.97363  2.46013  1.14857  4.31023  3.22391  3.80664  3.74784  2.67705  3.37936  4.35944  2.89311  3.82532  3.02561  3.07547  2.87805  3.19012  3.44112  5.49758  4.22242    209 e - - -
          2.68618  4.42225  2.77519  2.73123  3.46354  2.40513  3.72494  3.29354  2.67741  2.69355  4.24690  2.90347  2.73739  3.18146  2.89801  2.37887  2.77519  2.98518  4.58477  3.61503
          0.03413  3.79031  4.51266  0.61958  0.77255  0.48576  0.95510
    210   2.96719  4.41178  4.21419  3.82875  3.32118  3.97377  4.57362  1.18616  3.65507  1.92685  3.27216  4.08569  4.41496  4.01325  3.86117  3.46301  3.26874  1.85068  5.19331  3.92289    210 i - - -
          2.68618  4.42225  2.77519  2.73123  3.46354  2.40513  3.72494  3.29354  2.67741  2.69355  4.24690  2.90347  2.73739  3.18146  2.89801  2.37887  2.77519  2.98518  4.58477  3.61503
          0.03413  3.79031  4.51266  0.61958  0.77255  0.48576  0.95510
    211   2.89996  4.85593  3.07027  2.71008  4.22349  3.39591  3.71939  3.64811  1.15703  3.23238  4.20042  3.13740  3.90388  2.91717  2.42428  2.94863  3.16052  3.36129  5.31375  4.11544    211 k - - -
          2.68618  4.42225  2.77519  2.73123  3.46354  2.40513  3.72494  3.29354  2.67741  2.69355  4.24690  2.90347  2.73739  3.18146  2.89801  2.37887  2.77519  2.98518  4.58477  3.61503
          0.03413  3.79031  4.51266  0.61958  0.77255  0.48576  0.95510
    212   3.06499  4.55292  4.05625  3.69808  3.10822  3.87549  4.37965  2.31070  3.46653  0.98368  3.16114  3.98122  4.32660  3.85467  3.65512  3.44008  3.36392  2.32622  4.95535  3.65896    212 l - - -
          2.68618  4.42225  2.77519  2.73123  3.46354  2.40513  3.72494  3.29354  2.67741  2.69355  4.24690  2.90347  2.73739  3.18146  2.89801  2.37887  2.77519  2.98518  4.58477  3.61503
          0.03413  3.79031  4.51266  0.61958  0.77255  0.48576  0.95510
    213   2.27843  4.19650  3.13862  2.95281  3.99538  2.92807  4.06386  3.50788  3.02088  3.23537  4.17001  3.18940  3.66057  3.37723  3.30794  1.22218  2.75281  3.06115  5.37502  4.07899    213 s - - -
          2.68618  4.42225  2.77519  2.73123  3.46354  2.40513  3.72494  3.29354  2.67741  2.69355  4.24690  2.90347  2.73739  3.18146  2.89801  2.37887  2.77519  2.98518  4.58477  3.61503
          0.03413  3.79031  4.51266  0.61958  0.77255  0.48576  0.95510
    214   2.90739  4.47013  3.96211  3.55124  3.17646  3.77266  4.30552  2.34405  3.32305  1.78541  1.54528  3.83830  4.23451  3.71145  3.53765  3.24703  3.21198  2.34011  5.00517  3.75855    214 m - - -
          2.68618  4.42225  2.77519  2.73123  3.46354  2.40513  3.72494  3.29354  2.67741  2.69355  4.24690  2.90347  2.73739  3.18146  2.89801  2.37887  2.77519  2.98518  4.58477  3.61503
          0.03413  3.79031  4.51266  0.61958  0.77255  0.48576  0.95510
    215   3.06499  4.55292  4.05625  3.69808  3.10822  3.87549  4.37965  2.31070  3.46653  0.98368  3.16114  3.98122  4.32660  3.85467  3.65512  3.44008  3.36392  2.32622  4.95535  3.65896    215 l - - -
          2.68618  4.42225  2.77519  2.73123  3.46354  2.40513  3.72494  3.29354  2.67741  2.69355  4.24690  2.90347  2.73739  3.18146  2.89801  2.37887  2.77519  2.98518  4.58477  3.61503
          0.03413  3.79031  4.51266  0.61958  0.77255  0.48576  0.95510
    216   2.56900  4.35001  3.22566  3.11594  4.25491  0.86803  4.23919  3.83640  3.28573  3.50050  4.47735  3.39053  3.73849  3.61681  3.52878  2.73897  3.04395  3.38084  5.36973  4.35480    216 g - - -
          2.68618  4.42225  2.77519  2.73123  3.46354  2.40513  3.72494  3.29354  2.67741  2.69355  4.24690  2.90347  2.73739  3.18146  2.89801  2.37887  2.77519  2.98518  4.58477  3.61503
          0.03413  3.79031  4.51266  0.61958  0.77255  0.48576  0.95510
    217   3.15688  4.58374  4.12510  3.82588  1.15666  3.86210  3.84636  2.69288  3.73540  2.08313  3.43676  3.92776  4.32413  3.92674  3.87541  3.42982  3.45880  2.67712  4.12350  2.50233    217 f - - -
          2.68618  4.42225  2.77519  2.73123  3.46354  2.40513  3.72494  3.29354  2.67741  2.69355  4.24690  2.90347  2.73739  3.18146  2.89801  2.37887  2.77519  2.98518  4.58477  3.61503
          0.03413  3.79031  4.51266  0.61958  0.77255  0.48576  0.95510
    218   1.13921  4.15499  3.38209  3.17212  3.97315  2.98118  4.20347  3.08672  3.18629  2.97176  4.01471  3.34159  3.71286  3.53562  3.44111  2.50703  2.77880  2.75557  5.40869  4.20023    218 a - - -
          2.68618  4.42225  2.77519  2.73123  3.46354  2.40513  3.72494  3.29354  2.67741  2.69355  4.24690  2.90347  2.73739  3.18146  2.89801  2.37887  2.77519  2.98518  4.58477  3.61503
          0.03413  3.79031  4.51266  0.61958  0.77255  0.48576  0.95510
    219   2.27843  4.19650  3.13862  2.95281  3.99538  2.92807  4.06386  3.50788  3.02088  3.23537  4.17001  3.18940  3.66057  3.37723  3.30794  1.22218  2.75281  3.06115  5.37502  4.07899    219 s - - -
          2.68618  4.42225  2.77519  2.73123  3.46354  2.40513  3.72494  3.29354  2.67741  2.69355  4.24690  2.90347  2.73739  3.18146  2.89801  2.37887  2.77519  2.98518  4.58477  3.61503
          0.03413  3.79031  4.51266  0.61958  0.77255  0.48576  0.95510
    220   3.13254  4.65481  3.71855  3.43452  2.30348  3.73563  3.58677  3.15357  3.29439  2.62824  3.83784  3.62515  4.21245  3.62022  3.49413  3.27673  3.41943  3.02055  3.94339  1.11435    220 y - - -
          2.68618  4.42225  2.77519  2.73123  3.46354  2.40513  3.72494  3.29354  2.67741  2.69355  4.24690  2.90347  2.73739  3.18146  2.89801  2.37887  2.77519  2.98518  4.58477  3.61503
          0.03413  3.79031  4.51266  0.61958  0.77255  0.48576  0.95510
    221   2.74366  4.31136  4.00946  3.67231  3.49244  3.63630  4.48895  2.06258  3.53870  2.19551  3.47249  3.87464  4.20300  3.90547  3.75867  3.13646  3.10826  1.13581  5.26217  3.98762    221 v - - -
          2.68618  4.42225  2.77519  2.73123  3.46354  2.40513  3.72494  3.29354  2.67741  2.69355  4.24690  2.90347  2.73739  3.18146  2.89801  2.37887  2.77519  2.98518  4.58477  3.61503
          0.03413  3.79031  4.51266  0.61958  0.77255  0.48576  0.95510
    222   2.88568  4.97363  2.46013  1.14857  4.31023  3.22391  3.80664  3.74784  2.67705  3.37936  4.35944  2.89311  3.82532  3.02561  3.07547  2.87805  3.19012  3.44112  5.49758  4.22242    222 e - - -
          2.68618  4.42225  2.77519  2.73123  3.46354  2.40513  3.72494  3.29354  2.67741  2.69355  4.24690  2.90347  2.73739  3.18146  2.89801  2.37887  2.77519  2.98518  4.58477  3.61503
          0.03413  3.79031  4.51266  0.61958  0.77255  0.48576  0.95510
    223   2.37253  4.21665  3.35891  3.10979  3.89986  3.05793  4.13288  3.01714  3.05109  2.88342  3.94119  3.33087  3.75604  3.45066  3.31239  2.57313  1.31946  2.72096  5.34509  4.11716    223 t - - -
          2.68618  4.42225  2.77519  2.73123  3.46354  2.40513  3.72494  3.29354  2.67741  2.69355  4.24690  2.90347  2.73739  3.18146  2.89801  2.37887  2.77519  2.98518  4.58477  3.61503
          0.03413  3.79031  4.51266  0.61958  0.77255  0.48576  0.95510
    224   2.96719  4.41178  4.21419  3.82875  3.32118  3.97377  4.57362  1.18616  3.65507  1.92685  3.27216  4.08569  4.41496  4.01325  3.86117  3.46301  3.26874  1.85068  5.19331  3.92289    224 i - - -
          2.68618  4.42225  2.77519  2.73123  3.46354  2.40513  3.72494  3.29354  2.67741  2.69355  4.24690  2.90347  2.73739  3.18146  2.89801  2.37887  2.77519  2.98518  4.58477  3.61503
          0.03413  3.79031  4.51266  0.61958  0.77255  0.48576  0.95510
    225   2.27843  4.19650  3.13862  2.95281  3.99538  2.92807  4.06386  3.50788  3.02088  3.23537  4.17001  3.18940  3.66057  3.37723  3.30794  1.22218  2.75281  3.06115  5.37502  4.07899    225 s - - -
          2.68618  4.42225  2.77519  2.73123  3.46354  2.40513  3.72494  3.29354  2.67741  2.69355  4.24690  2.90347  2.73739  3.18146  2.89801  2.37887  2.77519  2.98518  4.58477  3.61503
          0.03413  3.79031  4.51266  0.61958  0.77255  0.48576  0.95510
    226   2.74366  4.31136  4.00946  3.67231  3.49244  3.63630  4.48895  2.06258  3.53870  2.19551  3.47249  3.87464  4.20300  3.90547  3.75867  3.13646  3.10826  1.13581  5.26217  3.98762    226 v - - -
          2.68618  4.42225  2.77519  2.73123  3.46354  2.40513  3.72494  3.29354  2.67741  2.69355  4.24690  2.90347  2.73739  3.18146  2.89801  2.37887  2.77519  2.98518  4.58477  3.61503
          0.03413  3.79031  4.51266  0.61958  0.77255  0.48576  0.95510
    227   3.13254  4.65481  3.71855  3.43452  2.30348  3.73563  3.58677  3.15357  3.29439  2.62824  3.83784  3.62515  4.21245  3.62022  3.49413  3.27673  3.41943  3.02055  3.94339  1.11435    227 y - - -
          2.68618  4.42225  2.77519  2.73123  3.46354  2.40513  3.72494  3.29354  2.67741  2.69355  4.24690  2.90347  2.73739  3.18146  2.89801  2.37887  2.77519  2.98518  4.58477  3.61503
          0.03413  3.79031  4.51266  0.61958  0.77255  0.48576  0.95510
    228   2.56900  4.35001  3.22566  3.11594  4.25491  0.86803  4.23919  3.83640  3.28573  3.50050  4.47735  3.39053  3.73849  3.61681  3.52878  2.73897  3.04395  3.38084  5.36973  4.35480    228 g - - -
          2.68618  4.42225  2.77519  2.73123  3.46354  2.40513  3.72494  3.29354  2.67741  2.69355  4.24690  2.90347  2.73739  3.18146  2.89801  2.37887  2.77519  2.98518  4.58477  3.61503
          0.03413  3.79031  4.51266  0.61958  0.77255  0.48576  0.95510
    229   2.37253  4.21665  3.35891  3.10979  3.89986  3.05793  4.13288  3.01714  3.05109  2.88342  3.94119  3.33087  3.75604  3.45066  3.31239  2.57313  1.31946  2.72096  5.34509  4.11716    229 t - - -
          2.68618  4.42225  2.77519  2.73123  3.46354  2.40513  3.72494  3.29354  2.67741  2.69355  4.24690  2.90347  2.73739  3.18146  2.89801  2.37887  2.77519  2.98518  4.58477  3.61503
          0.03413  3.79031  4.51266  0.61958  0.77255  0.48576  0.95510
    230   2.88568  4.97363  2.46013  1.14857  4.31023  3.22391  3.80664  3.74784  2.67705  3.37936  4.35944  2.89311  3.82532  3.02561  3.07547  2.87805  3.19012  3.44112  5.49758  4.22242    230 e - - -
          2.68618  4.42225  2.77519  2.73123  3.46354  2.40513  3.72494  3.29354  2.67741  2.69355  4.24690  2.90347  2.73739  3.18146  2.89801  2.37887  2.77519  2.98518  4.58477  3.61503
          0.03413  3.79031  4.51266  0.61958  0.77255  0.48576  0.95510
    231   2.27843  4.19650  3.13862  2.95281  3.99538  2.92807  4.06386  3.50788  3.02088  3.23537  4.17001  3.18940  3.66057  3.37723  3.30794  1.22218  2.75281  3.06115  5.37502  4.07899    231 s - - -
          2.68618  4.42225  2.77519  2.73123  3.46354  2.40513  3.72494  3.29354  2.67741  2.69355  4.24690  2.90347  2.73739  3.18146  2.89801  2.37887  2.77519  2.98518  4.58477  3.61503
          0.03413  3.79031  4.51266  0.61958  0.77255  0.48576  0.95510
    232   1.13921  4.15499  3.38209  3.17212  3.97315  2.98118  4.20347  3.08672  3.18629  2.97176  4.01471  3.34159  3.71286  3.53562  3.44111  2.50703  2.77880  2.75557  5.40869  4.20023    232 a - - -
          2.68618  4.42225  2.77519  2.73123  3.46354  2.40513  3.72494  3.29354  2.67741  2.69355  4.24690  2.90347  2.73739  3.18146  2.89801  2.37887  2.77519  2.98518  4.58477  3.61503
          0.03413  3.79031  4.51266  0.61958  0.77255  0.48576  0.95510
    233   3.15688  4.58374  4.12510  3.82588  1.15666  3.86210  3.84636  2.69288  3.73540  2.08313  3.43676  3.92776  4.32413  3.92674  3.87541  3.42982  3.45880  2.67712  4.12350  2.50233    233 f - - -
          2.68618  4.42225  2.77519  2.73123  3.46354  2.40513  3.72494  3.29354  2.67741  2.69355  4.24690  2.90347  2.73739  3.18146  2.89801  2.37887  2.77519  2.98518  4.58477  3.61503
          0.03413  3.79031  4.51266  0.61958  0.77255  0.48576  0.95510
    234   2.74366  4.31136  4.00946  3.67231  3.49244  3.63630  4.48895  2.06258  3.53870  2.19551  3.47249  3.87464  4.20300  3.90547  3.75867  3.13646  3.10826  1.13581  5.26217  3.98762    234 v - - -
          2.68618  4.42225  2.77519  2.73123  3.46354  2.40513  3.72494  3.29354  2.67741  2.69355  4.24690  2.90347  2.73739  3.18146  2.89801  2.37887  2.77519  2.98518  4.58477  3.61503
          0.03413  3.79031  4.51266  0.61958  0.77255  0.48576  0.95510
    235   2.88568  4.97363  2.46013  1.14857  4.31023  3.22391  3.80664  3.74784  2.67705  3.37936  4.35944  2.89311  3.82532  3.02561  3.07547  2.87805  3.19012  3.44112  5.49758  4.22242    235 e - - -
          2.68618  4.42225  2.77519  2.73123  3.46354  2.40513  3.72494  3.29354  2.67741  2.69355  4.24690  2.90347  2.73739  3.18146  2.89801  2.37887  2.77519  2.98518  4.58477  3.61503
          0.03413  3.79031  4.51266  0.61958  0.77255  0.48576  0.95510
    236   2.56900  4.35001  3.22566  3.11594  4.25491  0.86803  4.23919  3.83640  3.28573  3.50050  4.47735  3.39053  3.73849  3.61681  3.52878  2.73897  3.04395  3.38084  5.36973  4.35480    236 g - - -
          2.68618  4.42225  2.77519  2.73123  3.46354  2.40513  3.72494  3.29354  2.67741  2.69355  4.24690  2.90347  2.73739  3.18146  2.89801  2.37887  2.77519  2.98518  4.58477  3.61503
          0.03413  3.79031  4.51266  0.61958  0.77255  0.48576  0.95510
    237   2.90481  5.01398  1.04358  2.29163  4.38093  3.15151  3.86441  3.95117  2.93395  3.57530  4.55381  2.84288  3.79880  3.10508  3.43708  2.87812  3.24247  3.59993  5.56538  4.27031    237 d - - -
          2.68618  4.42225  2.77519  2.73123  3.46354  2.40513  3.72494  3.29354  2.67741  2.69355  4.24690  2.90347  2.73739  3.18146  2.89801  2.37887  2.77519  2.98518  4.58477  3.61503
          0.03413  3.79031  4.51266  0.61958  0.77255  0.48576  0.95510
    238   2.90481  5.01398  1.04358  2.29163  4.38093  3.15151  3.86441  3.95117  2.93395  3.57530  4.55381  2.84288  3.79880  3.10508  3.43708  2.87812  3.24247  3.59993  5.56538  4.27031    238 d - - -
          2.68618  4.42225  2.77519  2.73123  3.46354  2.40513  3.72494  3.29354  2.67741  2.69355  4.24690  2.90347  2.73739  3.18146  2.89801  2.37887  2.77519  2.98518  4.58477  3.61503
          0.03413  3.79031  4.51266  0.61958  0.77255  0.48576  0.95510
    239   2.37253  4.21665  3.35891  3.10979  3.89986  3.05793  4.13288  3.01714  3.05109  2.88342  3.94119  3.33087  3.75604  3.45066  3.31239  2.57313  1.31946  2.72096  5.34509  4.11716    239 t - - -
          2.68618  4.42225  2.77519  2.73123  3.46354  2.40513  3.72494  3.29354  2.67741  2.69355  4.24690  2.90347  2.73739  3.18146  2.89801  2.37887  2.77519  2.98518  4.58477  3.61503
          0.03413  3.79031  4.51266  0.61958  0.77255  0.48576  0.95510
    240   2.64969  4.41823  3.24841  3.07741  4.07558  3.11050  4.15995  3.60180  3.12801  3.23687  4.28481  3.39129  0.99567  3.51942  3.38105  2.81514  3.08533  3.25638  5.28279  4.19589    240 p - - -
          2.68618  4.42225  2.77519  2.73123  3.46354  2.40513  3.72494  3.29354  2.67741  2.69355  4.24690  2.90347  2.73739  3.18146  2.89801  2.37887  2.77519  2.98518  4.58477  3.61503
          0.03413  3.79031  4.51266  0.61958  0.77255  0.48576  0.95510
    241   3.20590  4.60870  3.96982  3.65713  2.59177  3.64157  3.80631  3.22790  3.38181  2.63607  3.86532  3.82324  4.15304  3.77394  3.52399  3.41023  3.50264  3.11598  1.06888  2.59855    241 w - - -
          2.68618  4.42225  2.77519  2.73123  3.46354  2.40513  3.72494  3.29354  2.67741  2.69355  4.24690  2.90347  2.73739  3.18146  2.89801  2.37887  2.77519  2.98518  4.58477  3.61503
          0.03413  3.79031  4.51266  0.61958  0.77255  0.48576  0.95510
    242   2.27843  4.19650  3.13862  2.95281  3.99538  2.92807  4.06386  3.50788  3.02088  3.23537  4.17001  3.18940  3.66057  3.37723  3.30794  1.22218  2.75281  3.06115  5.37502  4.07899    242 s - - -
          2.68618  4.42225  2.77519  2.73123  3.46354  2.40513  3.72494  3.29354  2.67741  2.69355  4.24690  2.90347  2.73739  3.18146  2.89801  2.37887  2.77519  2.98518  4.58477  3.61503
          0.03413  3.79031  4.51266  0.61958  0.77255  0.48576  0.95510
    243   2.90481  5.01398  1.04358  2.29163  4.38093  3.15151  3.86441  3.95117  2.93395  3.57530  4.55381  2.84288  3.79880  3.10508  3.43708  2.87812  3.24247  3.59993  5.56538  4.27031    243 d - - -
          2.68618  4.42225  2.77519  2.73123  3.46354  2.40513  3.72494  3.29354  2.67741  2.69355  4.24690  2.90347  2.73739  3.18146  2.89801  2.37887  2.77519  2.98518  4.58477  3.61503
          0.03413  3.79031  4.51266  0.61958  0.77255  0.48576  0.95510
    244   2.27843  4.19650  3.13862  2.95281  3.99538  2.92807  4.06386  3.50788  3.02088  3.23537  4.17001  3.18940  3.66057  3.37723  3.30794  1.22218  2.75281  3.06115  5.37502  4.07899    244 s - - -
          2.68618  4.42225  2.77519  2.73123  3.46354  2.40513  3.72494  3.29354  2.67741  2.69355  4.24690  2.90347  2.73739  3.18146  2.89801  2.37887  2.77519  2.98518  4.58477  3.61503
          0.03413  3.79031  4.51266  0.61958  0.77255  0.48576  0.95510
    245   3.15688  4.58374  4.12510  3.82588  1.15666  3.86210  3.84636  2.69288  3.73540  2.08313  3.43676  3.92776  4.32413  3.92674  3.87541  3.42982  3.45880  2.67712  4.12350  2.50233    245 f - - -
          2.68618  4.42225  2.77519  2.73123  3.46354  2.40513  3.72494  3.29354  2.67741  2.69355  4.24690  2.90347  2.73739  3.18146  2.89801  2.37887  2.77519  2.98518  4.58477  3.61503
          0.03413  3.79031  4.51266  0.61958  0.77255  0.48576  0.95510
    246   3.06499  4.55292  4.05625  3.69808  3.10822  3.87549  4.37965  2.31070  3.46653  0.98368  3.16114  3.98122  4.32660  3.85467  3.65512  3.44008  3.36392  2.32622  4.95535  3.65896    246 l - - -
          2.68618  4.42225  2.77519  2.73123  3.46354  2.40513  3.72494  3.29354  2.67741  2.69355  4.24690  2.90347  2.73739  3.18146  2.89801  2.37887  2.77519  2.98518  4.58477  3.61503
          0.03413  3.79031  4.51266  0.61958  0.77255  0.48576  0.95510
    247   1.13921  4.15499  3.38209  3.17212  3.97315  2.98118  4.20347  3.08672  3.18629  2.97176  4.01471  3.34159  3.71286  3.53562  3.44111  2.50703  2.77880  2.75557  5.40869  4.20023    247 a - - -
          2.68618  4.42225  2.77519  2.73123  3.46354  2.40513  3.72494  3.29354  2.67741  2.69355  4.24690  2.90347  2.73739  3.18146  2.89801  2.37887  2.77519  2.98518  4.58477  3.61503
          0.03413  3.79031  4.51266  0.61958  0.77255  0.48576  0.95510
    248   2.27843  4.19650  3.13862  2.95281  3.99538  2.92807  4.06386  3.50788  3.02088  3.23537  4.17001  3.18940  3.66057  3.37723  3.30794  1.22218  2.75281  3.06115  5.37502  4.07899    248 s - - -
          2.68618  4.42225  2.77519  2.73123  3.46354  2.40513  3.72494  3.29354  2.67741  2.69355  4.24690  2.90347  2.73739  3.18146  2.89801  2.37887  2.77519  2.98518  4.58477  3.61503
          0.03413  3.79031  4.51266  0.61958  0.77255  0.48576  0.95510
    249   1.13921  4.15499  3.38209  3.17212  3.97315  2.98118  4.20347  3.08672  3.18629  2.97176  4.01471  3.34159  3.71286  3.53562  3.44111  2.50703  2.77880  2.75557  5.40869  4.20023    249 a - - -
          2.68618  4.42225  2.77519  2.73123  3.46354  2.40513  3.72494  3.29354  2.67741  2.69355  4.24690  2.90347  2.73739  3.18146  2.89801  2.37887  2.77519  2.98518  4.58477  3.61503
          0.03413  3.79031  4.51266  0.61958  0.77255  0.48576  0.95510
    250   3.13254  4.65481  3.71855  3.43452  2.30348  3.73563  3.58677  3.15357  3.29439  2.62824  3.83784  3.62515  4.21245  3.62022  3.49413  3.27673  3.41943  3.02055  3.94339  1.11435    250 y - - -
          2.68618  4.42225  2.77519  2.73123  3.46354  2.40513  3.72494  3.29354  2.67741  2.69355  4.24690  2.90347  2.73739  3.18146  2.89801  2.37887  2.77519  2.98518  4.58477  3.61503
          0.03413  3.79031  4.51266  0.61958  0.77255  0.48576  0.95510
    251   2.37253  4.21665  3.35891  3.10979  3.89986  3.05793  4.13288  3.01714  3.05109  2.88342  3.94119  3.33087  3.75604  3.45066  3.31239  2.57313  1.31946  2.72096  5.34509  4.11716    251 t - - -
          2.68618  4.42225  2.77519  2.73123  3.46354  2.40513  3.72494  3.29354  2.67741  2.69355  4.24690  2.90347  2.73739  3.18146  2.89801  2.37887  2.77519  2.98518  4.58477  3.61503
          0.03413  3.79031  4.51266  0.61958  0.77255  0.48576  0.95510
    252   2.27843  4.19650  3.13862  2.95281  3.99538  2.92807  4.06386  3.50788  3.02088  3.23537  4.17001  3.18940  3.66057  3.37723  3.30794  1.22218  2.75281  3.06115  5.37502  4.07899    252 s - - -
          2.68618  4.42225  2.77519  2.73123  3.46354  2.40513  3.72494  3.29354  2.67741  2.69355  4.24690  2.90347  2.73739  3.18146  2.89801  2.37887  2.77519  2.98518  4.58477  3.61503
          0.03413  3.79031  4.51266  0.61958  0.77255  0.48576  0.95510
    253   2.91647  4.75709  3.39912  2.93046  4.09086  3.41736  3.77146  3.62870  2.21423  3.15980  4.16429  3.29541  3.92589  2.99778  1.11204  3.00587  3.18933  3.35674  5.20857  4.03823    253 r - - -
          2.68618  4.42225  2.77519  2.73123  3.46354  2.40513  3.72494  3.29354  2.67741  2.69355  4.24690  2.90347  2.73739  3.18146  2.89801  2.37887  2.77519  2.98518  4.58477  3.61503
          0.03413  3.79031  4.51266  0.61958  0.77255  0.48576  0.95510
    254   2.56900  4.35001  3.22566  3.11594  4.25491  0.86803  4.23919  3.83640  3.28573  3.50050  4.47735  3.39053  3.73849  3.61681  3.52878  2.73897  3.04395  3.38084  5.36973  4.35480    254 g - - -
          2.68618  4.42225  2.77519  2.73123  3.46354  2.40513  3.72494  3.29354  2.67741  2.69355  4.24690  2.90347  2.73739  3.18146  2.89801  2.37887  2.77519  2.98518  4.58477  3.61503
          0.03413  3.79031  4.51266  0.61958  0.77255  0.48576  0.95510
    255   3.15688  4.58374  4.12510  3.82588  1.15666  3.86210  3.84636  2.69288  3.73540  2.08313  3.43676  3.92776  4.32413  3.92674  3.87541  3.42982  3.45880  2.67712  4.12350  2.50233    255 f - - -
          2.68618  4.42225  2.77519  2.73123  3.46354  2.40513  3.72494  3.29354  2.67741  2.69355  4.24690  2.90347  2.73739  3.18146  2.89801  2.37887  2.77519  2.98518  4.58477  3.61503
          0.03413  3.79031  4.51266  0.61958  0.77255  0.48576  0.95510
    256   2.89996  4.85593  3.07027  2.71008  4.22349  3.39591  3.71939  3.64811  1.15703  3.23238  4.20042  3.13740  3.90388  2.91717  2.42428  2.94863  3.16052  3.36129  5.31375  4.11544    256 k - - -
          2.68618  4.42225  2.77519  2.73123  3.46354  2.40513  3.72494  3.29354  2.67741  2.69355  4.24690  2.90347  2.73739  3.18146  2.89801  2.37887  2.77519  2.98518  4.58477  3.61503
          0.03413  3.79031  4.51266  0.61958  0.77255  0.48576  0.95510
    257   2.90739  4.47013  3.96211  3.55124  3.17646  3.77266  4.30552  2.34405  3.32305  1.78541  1.54528  3.83830  4.23451  3.71145  3.53765  3.24703  3.21198  2.34011  5.00517  3.75855    257 m - - -
          2.68618  4.42225  2.77519  2.73123  3.46354  2.40513  3.72494  3.29354  2.67741  2.69355  4.24690  2.90347  2.73739  3.18146  2.89801  2.37887  2.77519  2.98518  4.58477  3.61503
          0.03413  3.79031  4.51266  0.61958  0.77255  0.48576  0.95510
    258   2.91647  4.75709  3.39912  2.93046  4.09086  3.41736  3.77146  3.62870  2.21423  3.15980  4.16429  3.29541  3.92589  2.99778  1.11204  3.00587  3.18933  3.35674  5.20857  4.03823    258 r - - -
          2.68618  4.42225  2.77519  2.73123  3.46354  2.40513  3.72494  3.29354  2.67741  2.69355  4.24690  2.90347  2.73739  3.18146  2.89801  2.37887  2.77519  2.98518  4.58477  3.61503
          0.03413  3.79031  4.51266  0.61958  0.77255  0.48576  0.95510
    259   3.15688  4.58374  4.12510  3.82588  1.15666  3.86210  3.84636  2.69288  3.73540  2.08313  3.43676  3.92776  4.32413  3.92674  3.87541  3.42982  3.45880  2.67712  4.12350  2.50233    259 f - - -
          2.68618  4.42225  2.77519  2.73123  3.46354  2.40513  3.72494  3.29354  2.67741  2.69355  4.24690  2.90347  2.73739  3.18146  2.89801  2.37887  2.77519  2.98518  4.58477  3.61503
          0.03413  3.79031  4.51266  0.61958  0.77255  0.48576  0.95510
    260   2.27843  4.19650  3.13862  2.95281  3.99538  2.92807  4.06386  3.50788  3.02088  3.23537  4.17001  3.18940  3.66057  3.37723  3.30794  1.22218  2.75281  3.06115  5.37502  4.07899    260 s - - -
          2.68618  4.42225  2.77519  2.73123  3.46354  2.40513  3.72494  3.29354  2.67741  2.69355  4.24690  2.90347  2.73739  3.18146  2.89801  2.37887  2.77519  2.98518  4.58477  3.61503
          0.03413  3.79031  4.51266  0.61958  0.77255  0.48576  0.95510
    261   2.27843  4.19650  3.13862  2.95281  3.99538  2.92807  4.06386  3.50788  3.02088  3.23537  4.17001  3.18940  3.66057  3.37723  3.30794  1.22218  2.75281  3.06115  5.37502  4.07899    261 s - - -
          2.68618  4.42225  2.77519  2.73123  3.46354  2.40513  3.72494  3.29354  2.67741  2.69355  4.24690  2.90347  2.73739  3.18146  2.89801  2.37887  2.77519  2.98518  4.58477  3.61503
          0.03413  3.79031  4.51266  0.61958  0.77255  0.48576  0.95510
    262   2.27843  4.19650  3.13862  2.95281  3.99538  2.92807  4.06386  3.50788  3.02088  3.23537  4.17001  3.18940  3.66057  3.37723  3.30794  1.22218  2.75281  3.06115  5.37502  4.07899    262 s - - -
          2.68618  4.42225  2.77519  2.73123  3.46354  2.40513  3.72494  3.29354  2.67741  2.69355  4.24690  2.90347  2.73739  3.18146  2.89801  2.37887  2.77519  2.98518  4.58477  3.61503
          0.03413  3.79031  4.51266  0.61958  0.77255  0.48576  0.95510
    263   2.96719  4.41178  4.21419  3.82875  3.32118  3.97377  4.57362  1.18616  3.65507  1.92685  3.27216  4.08569  4.41496  4.01325  3.86117  3.46301  3.26874  1.85068  5.19331  3.92289    263 i - - -
          2.68618  4.42225  2.77519  2.73123  3.46354  2.40513  3.72494  3.29354  2.67741  2.69355  4.24690  2.90347  2.73739  3.18146  2.89801  2.37887  2.77519  2.98518  4.58477  3.61503
          0.03413  3.79031  4.51266  0.61958  0.77255  0.48576  0.95510
    264   2.56900  4.35001  3.22566  3.11594  4.25491  0.86803  4.23919  3.83640  3.28573  3.50050  4.47735  3.39053  3.73849  3.61681  3.52878  2.73897  3.04395  3.38084  5.36973  4.35480    264 g - - -
          2.68618  4.42225  2.77519  2.73123  3.46354  2.40513  3.72494  3.29354  2.67741  2.69355  4.24690  2.90347  2.73739  3.18146  2.89801  2.37887  2.77519  2.98518  4.58477  3.61503
          0.03413  3.79031  4.51266  0.61958  0.77255  0.48576  0.95510
    265   2.27843  4.19650  3.13862  2.95281  3.99538  2.92807  4.06386  3.50788  3.02088  3.23537  4.17001  3.18940  3.66057  3.37723  3.30794  1.22218  2.75281  3.06115  5.37502  4.07899    265 s - - -
          2.68618  4.42225  2.77519  2.73123  3.46354  2.40513  3.72494  3.29354  2.67741  2.69355  4.24690  2.90347  2.73739  3.18146  2.89801  2.37887  2.77519  2.98518  4.58477  3.61503
          0.03413  3.79031  4.51266  0.61958  0.77255  0.48576  0.95510
    266   2.88568  4.97363  2.46013  1.14857  4.31023  3.22391  3.80664  3.74784  2.67705  3.37936  4.35944  2.89311  3.82532  3.02561  3.07547  2.87805  3.19012  3.44112  5.49758  4.22242    266 e - - -
          2.68618  4.42225  2.77519  2.73123  3.46354  2.40513  3.72494  3.29354  2.67741  2.69355  4.24690  2.90347  2.73739  3.18146  2.89801  2.37887  2.77519  2.98518  4.58477  3.61503
          0.03413  3.79031  4.51266  0.61958  0.77255  0.48576  0.95510
    267   2.74366  4.31136  4.00946  3.67231  3.49244  3.63630  4.48895  2.06258  3.53870  2.19551  3.47249  3.87464  4.20300  3.90547  3.75867  3.13646  3.10826  1.13581  5.26217  3.98762    267 v - - -
          2.68618  4.42225  2.77519  2.73123  3.46354  2.40513  3.72494  3.29354  2.67741  2.69355  4.24690  2.90347  2.73739  3.18146  2.89801  2.37887  2.77519  2.98518  4.58477  3.61503
          0.03413  3.79031  4.51266  0.61958  0.77255  0.48576  0.95510
    268   2.81998  4.79889  2.85340  2.60938  3.95578  3.31407  3.76609  3.57614  2.43658  3.08648  4.11916  3.06743  3.86795  1.38807  2.72135  2.87239  3.11820  3.31172  5.24374  3.93271    268 q - - -
          2.68618  4.42225  2.77519  2.73123  3.46354  2.40513  3.72494  3.29354  2.67741  2.69355  4.24690  2.90347  2.73739  3.18146  2.89801  2.37887  2.77519  2.98518  4.58477  3.61503
          0.03413  3.79031  4.51266  0.61958  0.77255  0.48576  0.95510
    269   2.90739  4.47013  3.96211  3.55124  3.17646  3.77266  4.30552  2.34405  3.32305  1.78541  1.54528  3.83830  4.23451  3.71145  3.53765  3.24703  3.21198  2.34011  5.00517  3.75855    269 m - - -
          2.68618  4.42225  2.77519  2.73123  3.46354  2.40513  3.72494  3.29354  2.67741  2.69355  4.24690  2.90347  2.73739  3.18146  2.89801  2.37887  2.77519  2.98518  4.58477  3.61503
          0.03413  3.79031  4.51266  0.61958  0.77255  0.48576  0.95510
    270   2.56900  4.35001  3.22566  3.11594  4.25491  0.86803  4.23919  3.83640  3.28573  3.50050  4.47735  3.39053  3.73849  3.61681  3.52878  2.73897  3.04395  3.38084  5.36973  4.35480    270 g - - -
          2.68618  4.42225  2.77519  2.73123  3.46354  2.40513  3.72494  3.29354  2.67741  2.69355  4.24690  2.90347  2.73739  3.18146  2.89801  2.37887  2.77519  2.98518  4.58477  3.61503
          0.03413  3.79031  4.51266  0.61958  0.77255  0.48576  0.95510
    271   3.13254  4.65481  3.71855  3.43452  2.30348  3.73563  3.58677  3.15357  3.29439  2.62824  3.83784  3.62515  4.21245  3.62022  3.49413  3.27673  3.41943  3.02055  3.94339  1.11435    271 y - - -
          2.68618  4.42225  2.77519  2.73123  3.46354  2.40513  3.72494  3.29354  2.67741  2.69355  4.24690  2.90347  2.73739  3.18146  2.89801  2.37887  2.77519  2.98518  4.58477  3.61503
          0.03413  3.79031  4.51266  0.61958  0.77255  0.48576  0.95510
    272   2.27843  4.19650  3.13862  2.95281  3.99538  2.92807  4.06386  3.50788  3.02088  3.23537  4.17001  3.18940  3.66057  3.37723  3.30794  1.22218  2.75281  3.06115  5.37502  4.07899    272 s - - -
          2.68618  4.42225  2.77519  2.73123  3.46354  2.40513  3.72494  3.29354  2.67741  2.69355  4.24690  2.90347  2.73739  3.18146  2.89801  2.37887  2.77519  2.98518  4.58477  3.61503
          0.03413  3.79031  4.51266  0.61958  0.77255  0.48576  0.95510
    273   2.88568  4.97363  2.46013  1.14857  4.31023  3.22391  3.80664  3.74784  2.67705  3.37936  4.35944  2.89311  3.82532  3.02561  3.07547  2.87805  3.19012  3.44112  5.49758  4.22242    273 e - - -
          2.68618  4.42225  2.77519  2.73123  3.46354  2.40513  3.72494  3.29354  2.67741  2.69355  4.24690  2.90347  2.73739  3.18146  2.89801  2.37887  2.77519  2.98518  4.58477  3.61503
          0.03413  3.79031  4.51266  0.61958  0.77255  0.48576  0.95510
    274   2.56900  4.35001  3.22566  3.11594  4.25491  0.86803  4.23919  3.83640  3.28573  3.50050  4.47735  3.39053  3.73849  3.61681  3.52878  2.73897  3.04395  3.38084  5.36973  4.35480    274 g - - -
          2.68618  4.42225  2.77519  2.73123  3.46354  2.40513  3.72494  3.29354  2.67741  2.69355  4.24690  2.90347  2.73739  3.18146  2.89801  2.37887  2.77519  2.98518  4.58477  3.61503
          0.03413  3.79031  4.51266  0.61958  0.77255  0.48576  0.95510
    275   2.89996  4.85593  3.07027  2.71008  4.22349  3.39591  3.71939  3.64811  1.15703  3.23238  4.20042  3.13740  3.90388  2.91717  2.42428  2.94863  3.16052  3.36129  5.31375  4.11544    275 k - - -
          2.68618  4.42225  2.77519  2.73123  3.46354  2.40513  3.72494  3.29354  2.67741  2.69355  4.24690  2.90347  2.73739  3.18146  2.89801  2.37887  2.77519  2.98518  4.58477  3.61503
          0.03413  3.79031  4.51266  0.61958  0.77255  0.48576  0.95510
    276   2.27843  4.19650  3.13862  2.95281  3.99538  2.92807  4.06386  3.50788  3.02088  3.23537  4.17001  3.18940  3.66057  3.37723  3.30794  1.22218  2.75281  3.06115  5.37502  4.07899    276 s - - -
          2.68618  4.42225  2.77519  2.73123  3.46354  2.40513  3.72494  3.29354  2.67741  2.69355  4.24690  2.90347  2.73739  3.18146  2.89801  2.37887  2.77519  2.98518  4.58477  3.61503
          0.03413  3.79031  4.51266  0.61958  0.77255  0.48576  0.95510
    277   2.90739  4.47013  3.96211  3.55124  3.17646  3.77266  4.30552  2.34405  3.32305  1.78541  1.54528  3.83830  4.23451  3.71145  3.53765  3.24703  3.21198  2.34011  5.00517  3.75855    277 m - - -
          2.68618  4.42225  2.77519  2.73123  3.46354  2.40513  3.72494  3.29354  2.67741  2.69355  4.24690  2.90347  2.73739  3.18146  2.89801  2.37887  2.77519  2.98518  4.58477  3.61503
          0.03413  3.79031  4.51266  0.61958  0.77255  0.48576  0.95510
    278   3.06499  4.55292  4.05625  3.69808  3.10822  3.87549  4.37965  2.31070  3.46653  0.98368  3.16114  3.98122  4.32660  3.85467  3.65512  3.44008  3.36392  2.32622  4.95535  3.65896    278 l - - -
          2.68618  4.42225  2.77519  2.73123  3.46354  2.40513  3.72494  3.29354  2.67741  2.69355  4.24690  2.90347  2.73739  3.18146  2.89801  2.37887  2.77519  2.98518  4.58477  3.61503
          0.03413  3.79031  4.51266  0.61958  0.77255  0.48576  0.95510
    279   3.13254  4.65481  3.71855  3.43452  2.30348  3.73563  3.58677  3.15357  3.29439  2.62824  3.83784  3.62515  4.21245  3.62022  3.49413  3.27673  3.41943  3.02055  3.94339  1.11435    279 y - - -
          2.68618  4.42225  2.77519  2.73123  3.46354  2.40513  3.72494  3.29354  2.67741  2.69355  4.24690  2.90347  2.73739  3.18146  2.89801  2.37887  2.77519  2.98518  4.58477  3.61503
          0.03413  3.79031  4.51266  0.61958  0.77255  0.48576  0.95510
    280   3.06499  4.55292  4.05625  3.69808  3.10822  3.87549  4.37965  2.31070  3.46653  0.98368  3.16114  3.98122  4.32660  3.85467  3.65512  3.44008  3.36392  2.32622  4.95535  3.65896    280 l - - -
          2.68618  4.42225  2.77519  2.73123  3.46354  2.40513  3.72494  3.29354  2.67741  2.69355  4.24690  2.90347  2.73739  3.18146  2.89801  2.37887  2.77519  2.98518  4.58477  3.61503
          0.03413  3.79031  4.51266  0.61958  0.77255  0.48576  0.95510
    281   2.88568  4.97363  2.46013  1.14857  4.31023  3.22391  3.80664  3.74784  2.67705  3.37936  4.35944  2.89311  3.82532  3.02561  3.07547  2.87805  3.19012  3.44112  5.49758  4.22242    281 e - - -
          2.68618  4.42225  2.77519  2.73123  3.46354  2.40513  3.72494  3.29354  2.67741  2.69355  4.24690  2.90347  2.73739  3.18146  2.89801  2.37887  2.77519  2.98518  4.58477  3.61503
          0.03413  3.79031  4.51266  0.61958  0.77255  0.48576  0.95510
    282   1.13921  4.15499  3.38209  3.17212  3.97315  2.98118  4.20347  3.08672  3.18629  2.97176  4.01471  3.34159  3.71286  3.53562  3.44111  2.50703  2.77880  2.75557  5.40869  4.20023    282 a - - -
          2.68618  4.42225  2.77519  2.73123  3.46354  2.40513  3.72494  3.29354  2.67741  2.69355  4.24690  2.90347  2.73739  3.18146  2.89801  2.37887  2.77519  2.98518  4.58477  3.61503
          0.03413  3.79031  4.51266  0.61958  0.77255  0.48576  0.95510
    283   2.91647  4.75709  3.39912  2.93046  4.09086  3.41736  3.77146  3.62870  2.21423  3.15980  4.16429  3.29541  3.92589  2.99778  1.11204  3.00587  3.18933  3.35674  5.20857  4.03823    283 r - - -
          2.68618  4.42225  2.77519  2.73123  3.46354  2.40513  3.72494  3.29354  2.67741  2.69355  4.24690  2.90347  2.73739  3.18146  2.89801  2.37887  2.77519  2.98518  4.58477  3.61503
          0.03413  3.79031  4.51266  0.61958  0.77255  0.48576  0.95510
    284   2.49977  1.12381  3.99662  3.71922  3.73155  3.13811  4.38463  2.86361  3.54623  2.78188  3.90143  3.72816  3.83854  3.89599  3.68446  2.77089  2.95995  2.61330  5.16285  4.01922    284 c - - -
          2.68618  4.42225  2.77519  2.73123  3.46354  2.40513  3.72494  3.29354  2.67741  2.69355  4.24690  2.90347  2.73739  3.18146  2.89801  2.37887  2.77519  2.98518  4.58477  3.61503
          0.03413  3.79031  4.51266  0.61958  0.77255  0.48576  0.95510
    285   2.96719  4.41178  4.21419  3.82875  3.32118  3.97377  4.57362  1.18616  3.65507  1.92685  3.27216  4.08569  4.41496  4.01325  3.86117  3.46301  3.26874  1.85068  5.19331  3.92289    285 i - - -
          2.68618  4.42225  2.77519  2.73123  3.46354  2.40513  3.72494  3.29354  2.67741  2.69355  4.24690  2.90347  2.73739  3.18146  2.89801  2.37887  2.77519  2.98518  4.58477  3.61503
          0.03413  3.79031  4.51266  0.61958  0.77255  0.48576  0.95510
    286   2.90739  4.47013  3.96211  3.55124  3.17646  3.77266  4.30552  2.34405  3.32305  1.78541  1.54528  3.83830  4.23451  3.71145  3.53765  3.24703  3.21198  2.34011  5.00517  3.75855    286 m - - -
          2.68618  4.42225  2.77519  2.73123  3.46354  2.40513  3.72494  3.29354  2.67741  2.69355  4.24690  2.90347  2.73739  3.18146  2.89801  2.37887  2.77519  2.98518  4.58477  3.61503
          0.03413  3.79031  4.51266  0.61958  0.77255  0.48576  0.95510
    287   2.90739  4.47013  3.96211  3.55124  3.17646  3.77266  4.30552  2.34405  3.32305  1.78541  1.54528  3.83830  4.23451  3.71145  3.53765  3.24703  3.21198  2.34011  5.00517  3.75855    287 m - - -
          2.68618  4.42225  2.77519  2.73123  3.46354  2.40513  3.72494  3.29354  2.67741  2.69355  4.24690  2.90347  2.73739  3.18146  2.89801  2.37887  2.77519  2.98518  4.58477  3.61503
          0.03413  3.79031  4.51266  0.61958  0.77255  0.48576  0.95510
    288   1.13921  4.15499  3.38209  3.17212  3.97315  2.98118  4.20347  3.08672  3.18629  2.97176  4.01471  3.34159  3.71286  3.53562  3.44111  2.50703  2.77880  2.75557  5.40869  4.20023    288 a - - -
          2.68618  4.42225  2.77519  2.73123  3.46354  2.40513  3.72494  3.29354  2.67741  2.69355  4.24690  2.90347  2.73739  3.18146  2.89801  2.37887  2.77519  2.98518  4.58477  3.61503
          0.03413  3.79031  4.51266  0.61958  0.77255  0.48576  0.95510
    289   2.89996  4.85593  3.07027  2.71008  4.22349  3.39591  3.71939  3.64811  1.15703  3.23238  4.20042  3.13740  3.90388  2.91717  2.42428  2.94863  3.16052  3.36129  5.31375  4.11544    289 k - - -
          2.68618  4.42225  2.77519  2.73123  3.46354  2.40513  3.72494  3.29354  2.67741  2.69355  4.24690  2.90347  2.73739  3.18146  2.89801  2.37887  2.77519  2.98518  4.58477  3.61503
          0.03413  3.79031  4.51266  0.61958  0.77255  0.48576  0.95510
    290   2.56900  4.35001  3.22566  3.11594  4.25491  0.86803  4.23919  3.83640  3.28573  3.50050  4.47735  3.39053  3.73849  3.61681  3.52878  2.73897  3.04395  3.38084  5.36973  4.35480    290 g - - -
          2.68618  4.42225  2.77519  2.73123  3.46354  2.40513  3.72494  3.29354  2.67741  2.69355  4.24690  2.90347  2.73739  3.18146  2.89801  2.37887  2.77519  2.98518  4.58477  3.61503
          0.03413  3.79031  4.51266  0.61958  0.77255  0.48576  0.95510
    291   2.37253  4.21665  3.35891  3.10979  3.89986  3.05793  4.13288  3.01714  3.05109  2.88342  3.94119  3.33087  3.75604  3.45066  3.31239  2.57313  1.31946  2.72096  5.34509  4.11716    291 t - - -
          2.68618  4.42225  2.77519  2.73123  3.46354  2.40513  3.72494  3.29354  2.67741  2.69355  4.24690  2.90347  2.73739  3.18146  2.89801  2.37887  2.77519  2.98518  4.58477  3.61503
          0.03413  3.79031  4.51266  0.61958  0.77255  0.48576  0.95510
    292   2.56900  4.35001  3.22566  3.11594  4.25491  0.86803  4.23919  3.83640  3.28573  3.50050  4.47735  3.39053  3.73849  3.61681  3.52878  2.73897  3.04395  3.38084  5.36973  4.35480    292 g - - -
          2.68618  4.42225  2.77519  2.73123  3.46354  2.40513  3.72494  3.29354  2.67741  2.69355  4.24690  2.90347  2.73739  3.18146  2.89801  2.37887  2.77519  2.98518  4.58477  3.61503
          0.03413  3.79031  4.51266  0.61958  0.77255  0.48576  0.95510
    293   2.74366  4.31136  4.00946  3.67231  3.49244  3.63630  4.48895  2.06258  3.53870  2.19551  3.47249  3.87464  4.20300  3.90547  3.75867  3.13646  3.10826  1.13581  5.26217  3.98762    293 v - - -
          2.68618  4.42225  2.77519  2.73123  3.46354  2.40513  3.72494  3.29354  2.67741  2.69355  4.24690  2.90347  2.73739  3.18146  2.89801  2.37887  2.77519  2.98518  4.58477  3.61503
          0.03413  3.79031  4.51266  0.61958  0.77255  0.48576  0.95510
    294   2.81998  4.79889  2.85340  2.60938  3.95578  3.31407  3.76609  3.57614  2.43658  3.08648  4.11916  3.06743  3.86795  1.38807  2.72135  2.87239  3.11820  3.31172  5.24374  3.93271    294 q - - -
          2.68618  4.42225  2.77519  2.73123  3.46354  2.40513  3.72494  3.29354  2.67741  2.69355  4.24690  2.90347  2.73739  3.18146  2.89801  2.37887  2.77519  2.98518  4.58477  3.61503
          0.03413  3.79031  4.51266  0.61958  0.77255  0.48576  0.95510
    295   2.56900  4.35001  3.22566  3.11594  4.25491  0.86803  4.23919  3.83640  3.28573  3.50050  4.47735  3.39053  3.73849  3.61681  3.52878  2.73897  3.04395  3.38084  5.36973  4.35480    295 g - - -
          2.68618  4.42225  2.77519  2.73123  3.46354  2.40513  3.72494  3.29354  2.67741  2.69355  4.24690  2.90347  2.73739  3.18146  2.89801  2.37887  2.77519  2.98518  4.58477  3.61503
          0.03413  3.79031  4.51266  0.61958  0.77255  0.48576  0.95510
    296   3.06499  4.55292  4.05625  3.69808  3.10822  3.87549  4.37965  2.31070  3.46653  0.98368  3.16114  3.98122  4.32660  3.85467  3.65512  3.44008  3.36392  2.32622  4.95535  3.65896    296 l - - -
          2.68618  4.42225  2.77519  2.73123  3.46354  2.40513  3.72494  3.29354  2.67741  2.69355  4.24690  2.90347  2.73739  3.18146  2.89801  2.37887  2.77519  2.98518  4.58477  3.61503
          0.03413  3.79031  4.51266  0.61958  0.77255  0.48576  0.95510
    297   2.81998  4.79889  2.85340  2.60938  3.95578  3.31407  3.76609  3.57614  2.43658  3.08648  4.11916  3.06743  3.86795  1.38807  2.72135  2.87239  3.11820  3.31172  5.24374  3.93271    297 q - - -
          2.68618  4.42225  2.77519  2.73123  3.46354  2.40513  3.72494  3.29354  2.67741  2.69355  4.24690  2.90347  2.73739  3.18146  2.89801  2.37887  2.77519  2.98518  4.58477  3.61503
          0.03413  3.79031  4.51266  0.61958  0.77255  0.48576  0.95510
    298   2.65880  4.64894  2.66979  2.54810  3.99987  3.13150  3.86086  3.69464  2.75885  3.35163  4.30910  1.31252  3.78039  3.13534  3.10908  2.73035  3.03910  3.32520  5.31562  3.95554    298 n - - -
          2.68618  4.42225  2.77519  2.73123  3.46354  2.40513  3.72494  3.29354  2.67741  2.69355  4.24690  2.90347  2.73739  3.18146  2.89801  2.37887  2.77519  2.98518  4.58477  3.61503
          0.03413  3.79031  4.51266  0.61958  0.77255  0.48576  0.95510
    299   2.56900  4.35001  3.22566  3.11594  4.25491  0.86803  4.23919  3.83640  3.28573  3.50050  4.47735  3.39053  3.73849  3.61681  3.52878  2.73897  3.04395  3.38084  5.36973  4.35480    299 g - - -
          2.68618  4.42225  2.77519  2.73123  3.46354  2.40513  3.72494  3.29354  2.67741  2.69355  4.24690  2.90347  2.73739  3.18146  2.89801  2.37887  2.77519  2.98518  4.58477  3.61503
          0.03413  3.79031  4.51266  0.61958  0.77255  0.48576  0.95510
    300   3.06499  4.55292  4.05625  3.69808  3.10822  3.87549  4.37965  2.31070  3.46653  0.98368  3.16114  3.98122  4.32660  3.85467  3.65512  3.44008  3.36392  2.32622  4.95535  3.65896    300 l - - -
          2.68618  4.42225  2.77519  2.73123  3.46354  2.40513  3.72494  3.29354  2.67741  2.69355  4.24690  2.90347  2.73739  3.18146  2.89801  2.37887  2.77519  2.98518  4.58477  3.61503
          0.03413  3.79031  4.51266  0.61958  0.77255  0.48576  0.95510
    301   2.74366  4.31136  4.00946  3.67231  3.49244  3.63630  4.48895  2.06258  3.53870  2.19551  3.47249  3.87464  4.20300  3.90547  3.75867  3.13646  3.10826  1.13581  5.26217  3.98762    301 v - - -
          2.68618  4.42225  2.77519  2.73123  3.46354  2.40513  3.72494  3.29354  2.67741  2.69355  4.24690  2.90347  2.73739  3.18146  2.89801  2.37887  2.77519  2.98518  4.58477  3.61503
          0.03413  3.79031  4.51266  0.61958  0.77255  0.48576  0.95510
    302   2.65880  4.64894  2.66979  2.54810  3.99987  3.13150  3.86086  3.69464  2.75885  3.35163  4.30910  1.31252  3.78039  3.13534  3.10908  2.73035  3.03910  3.32520  5.31562  3.95554    302 n - - -
          2.68618  4.42225  2.77519  2.73123  3.46354  2.40513  3.72494  3.29354  2.67741  2.69355  4.24690  2.90347  2.73739  3.18146  2.89801  2.37887  2.77519  2.98518  4.58477  3.61503
          0.03413  3.79031  4.51266  0.61958  0.77255  0.48576  0.95510
    303   2.56900  4.35001  3.22566  3.11594  4.25491  0.86803  4.23919  3.83640  3.28573  3.50050  4.47735  3.39053  3.73849  3.61681  3.52878  2.73897  3.04395  3.38084  5.36973  4.35480    303 g - - -
          2.68618  4.42225  2.77519  2.73123  3.46354  2.40513  3.72494  3.29354  2.67741  2.69355  4.24690  2.90347  2.73739  3.18146  2.89801  2.37887  2.77519  2.98518  4.58477  3.61503
          0.03413  3.79031  4.51266  0.61958  0.77255  0.48576  0.95510
    304   2.74366  4.31136  4.00946  3.67231  3.49244  3.63630  4.48895  2.06258  3.53870  2.19551  3.47249  3.87464  4.20300  3.90547  3.75867  3.13646  3.10826  1.13581  5.26217  3.98762    304 v - - -
          2.68618  4.42225  2.77519  2.73123  3.46354  2.40513  3.72494  3.29354  2.67741  2.69355  4.24690  2.90347  2.73739  3.18146  2.89801  2.37887  2.77519  2.98518  4.58477  3.61503
          0.03413  3.79031  4.51266  0.61958  0.77255  0.48576  0.95510
    305   2.56900  4.35001  3.22566  3.11594  4.25491  0.86803  4.23919  3.83640  3.28573  3.50050  4.47735  3.39053  3.73849  3.61681  3.52878  2.73897  3.04395  3.38084  5.36973  4.35480    305 g - - -
          2.68618  4.42225  2.77519  2.73123  3.46354  2.40513  3.72494  3.29354  2.67741  2.69355  4.24690  2.90347  2.73739  3.18146  2.89801  2.37887  2.77519  2.98518  4.58477  3.61503
          0.03413  3.79031  4.51266  0.61958  0.77255  0.48576  0.95510
    306   2.96719  4.41178  4.21419  3.82875  3.32118  3.97377  4.57362  1.18616  3.65507  1.92685  3.27216  4.08569  4.41496  4.01325  3.86117  3.46301  3.26874  1.85068  5.19331  3.92289    306 i - - -
          2.68618  4.42225  2.77519  2.73123  3.46354  2.40513  3.72494  3.29354  2.67741  2.69355  4.24690  2.90347  2.73739  3.18146  2.89801  2.37887  2.77519  2.98518  4.58477  3.61503
          0.03413  3.79031  4.51266  0.61958  0.77255  0.48576  0.95510
    307   2.27843  4.19650  3.13862  2.95281  3.99538  2.92807  4.06386  3.50788  3.02088  3.23537  4.17001  3.18940  3.66057  3.37723  3.30794  1.22218  2.75281  3.06115  5.37502  4.07899    307 s - - -
          2.68618  4.42225  2.77519  2.73123  3.46354  2.40513  3.72494  3.29354  2.67741  2.69355  4.24690  2.90347  2.73739  3.18146  2.89801  2.37887  2.77519  2.98518  4.58477  3.61503
          0.03413  3.79031  4.51266  0.61958  0.77255  0.48576  0.95510
    308   1.13921  4.15499  3.38209  3.17212  3.97315  2.98118  4.20347  3.08672  3.18629  2.97176  4.01471  3.34159  3.71286  3.53562  3.44111  2.50703  2.77880  2.75557  5.40869  4.20023    308 a - - -
          2.68618  4.42225  2.77519  2.73123  3.46354  2.40513  3.72494  3.29354  2.67741  2.69355  4.24690  2.90347  2.73739  3.18146  2.89801  2.37887  2.77519  2.98518  4.58477  3.61503
          0.03413  3.79031  4.51266  0.61958  0.77255  0.48576  0.95510
    309   1.13921  4.15499  3.38209  3.17212  3.97315  2.98118  4.20347  3.08672  3.18629  2.97176  4.01471  3.34159  3.71286  3.53562  3.44111  2.50703  2.77880  2.75557  5.40869  4.20023    309 a - - -
          2.68618  4.42225  2.77519  2.73123  3.46354  2.40513  3.72494  3.29354  2.67741  2.69355  4.24690  2.90347  2.73739  3.18146  2.89801  2.37887  2.77519  2.98518  4.58477  3.61503
          0.03413  3.79031  4.51266  0.61958  0.77255  0.48576  0.95510
    310   2.74366  4.31136  4.00946  3.67231  3.49244  3.63630  4.48895  2.06258  3.53870  2.19551  3.47249  3.87464  4.20300  3.90547  3.75867  3.13646  3.10826  1.13581  5.26217  3.98762    310 v - - -
          2.68618  4.42225  2.77519  2.73123  3.46354  2.40513  3.72494  3.29354  2.67741  2.69355  4.24690  2.90347  2.73739  3.18146  2.89801  2.37887  2.77519  2.98518  4.58477  3.61503
          0.03413  3.79031  4.51266  0.61958  0.77255  0.48576  0.95510
    311   2.64969  4.41823  3.24841  3.07741  4.07558  3.11050  4.15995  3.60180  3.12801  3.23687  4.28481  3.39129  0.99567  3.51942  3.38105  2.81514  3.08533  3.25638  5.28279  4.19589    311 p - - -
          2.68618  4.42225  2.77519  2.73123  3.46354  2.40513  3.72494  3.29354  2.67741  2.69355  4.24690  2.90347  2.73739  3.18146  2.89801  2.37887  2.77519  2.98518  4.58477  3.61503
          0.03413  3.79031  4.51266  0.61958  0.77255  0.48576  0.95510
    312   2.88568  4.97363  2.46013  1.14857  4.31023  3.22391  3.80664  3.74784  2.67705  3.37936  4.35944  2.89311  3.82532  3.02561  3.07547  2.87805  3.19012  3.44112  5.49758  4.22242    312 e - - -
          2.68618  4.42225  2.77519  2.73123  3.46354  2.40513  3.72494  3.29354  2.67741  2.69355  4.24690  2.90347  2.73739  3.18146  2.89801  2.37887  2.77519  2.98518  4.58477  3.61503
          0.03413  3.79031  4.51266  0.61958  0.77255  0.48576  0.95510
    313   2.56900  4.35001  3.22566  3.11594  4.25491  0.86803  4.23919  3.83640  3.28573  3.50050  4.47735  3.39053  3.73849  3.61681  3.52878  2.73897  3.04395  3.38084  5.36973  4.35480    313 g - - -
          2.68618  4.42225  2.77519  2.73123  3.46354  2.40513  3.72494  3.29354  2.67741  2.69355  4.24690  2.90347  2.73739  3.18146  2.89801  2.37887  2.77519  2.98518  4.58477  3.61503
          0.03413  3.79031  4.51266  0.61958  0.77255  0.48576  0.95510
    314   2.90739  4.47013  3.96211  3.55124  3.17646  3.77266  4.30552  2.34405  3.32305  1.78541  1.54528  3.83830  4.23451  3.71145  3.53765  3.24703  3.21198  2.34011  5.00517  3.75855    314 m - - -
          2.68618  4.42225  2.77519  2.73123  3.46354  2.40513  3.72494  3.29354  2.67741  2.69355  4.24690  2.90347  2.73739  3.18146  2.89801  2.37887  2.77519  2.98518  4.58477  3.61503
          0.03413  3.79031  4.51266  0.61958  0.77255  0.48576  0.95510
    315   2.91647  4.75709  3.39912  2.93046  4.09086  3.41736  3.77146  3.62870  2.21423  3.15980  4.16429  3.29541  3.92589  2.99778  1.11204  3.00587  3.18933  3.35674  5.20857  4.03823    315 r - - -
          2.68618  4.42225  2.77519  2.73123  3.46354  2.40513  3.72494  3.29354  2.67741  2.69355  4.24690  2.90347  2.73739  3.18146  2.89801  2.37887  2.77519  2.98518  4.58477  3.61503
          0.03413  3.79031  4.51266  0.61958  0.77255  0.48576  0.95510
    316   1.13921  4.15499  3.38209  3.17212  3.97315  2.98118  4.20347  3.08672  3.18629  2.97176  4.01471  3.34159  3.71286  3.53562  3.44111  2.50703  2.77880  2.75557  5.40869  4.20023    316 a - - -
          2.68618  4.42225  2.77519  2.73123  3.46354  2.40513  3.72494  3.29354  2.67741  2.69355  4.24690  2.90347  2.73739  3.18146  2.89801  2.37887  2.77519  2.98518  4.58477  3.61503
          0.03413  3.79031  4.51266  0.61958  0.77255  0.48576  0.95510
    317   2.96719  4.41178  4.21419  3.82875  3.32118  3.97377  4.57362  1.18616  3.65507  1.92685  3.27216  4.08569  4.41496  4.01325  3.86117  3.46301  3.26874  1.85068  5.19331  3.92289    317 i - - -
          2.68618  4.42225  2.77519  2.73123  3.46354  2.40513  3.72494  3.29354  2.67741  2.69355  4.24690  2.90347  2.73739  3.18146  2.89801  2.37887  2.77519  2.98518  4.58477  3.61503
          0.03413  3.79031  4.51266  0.61958  0.77255  0.48576  0.95510
    318   3.06499  4.55292  4.05625  3.69808  3.10822  3.87549  4.37965  2.31070  3.46653  0.98368  3.16114  3.98122  4.32660  3.85467  3.65512  3.44008  3.36392  2.32622  4.95535  3.65896    318 l - - -
          2.68618  4.42225  2.77519  2.73123  3.46354  2.40513  3.72494  3.29354  2.67741  2.69355  4.24690  2.90347  2.73739  3.18146  2.89801  2.37887  2.77519  2.98518  4.58477  3.61503
          0.03413  3.79031  4.51266  0.61958  0.77255  0.48576  0.95510
    319   2.56900  4.35001  3.22566  3.11594  4.25491  0.86803  4.23919  3.83640  3.28573  3.50050  4.47735  3.39053  3.73849  3.61681  3.52878  2.73897  3.04395  3.38084  5.36973  4.35480    319 g - - -
          2.68618  4.42225  2.77519  2.73123  3.46354  2.40513  3.72494  3.29354  2.67741  2.69355  4.24690  2.90347  2.73739  3.18146  2.89801  2.37887  2.77519  2.98518  4.58477  3.61503
          0.03413  3.79031  4.51266  0.61958  0.77255  0.48576  0.95510
    320   2.91647  4.75709  3.39912  2.93046  4.09086  3.41736  3.77146  3.62870  2.21423  3.15980  4.16429  3.29541  3.92589  2.99778  1.11204  3.00587  3.18933  3.35674  5.20857  4.03823    320 r - - -
          2.68618  4.42225  2.77519  2.73123  3.46354  2.40513  3.72494  3.29354  2.67741  2.69355  4.24690  2.90347  2.73739  3.18146  2.89801  2.37887  2.77519  2.98518  4.58477  3.61503
          0.03413  3.79031  4.51266  0.61958  0.77255  0.48576  0.95510
    321   2.27843  4.19650  3.13862  2.95281  3.99538  2.92807  4.06386  3.50788  3.02088  3.23537  4.17001  3.18940  3.66057  3.37723  3.30794  1.22218  2.75281  3.06115  5.37502  4.07899    321 s - - -
          2.68618  4.42225  2.77519  2.73123  3.46354  2.40513  3.72494  3.29354  2.67741  2.69355  4.24690  2.90347  2.73739  3.18146  2.89801  2.37887  2.77519  2.98518  4.58477  3.61503
          0.03413  3.79031  4.51266  0.61958  0.77255  0.48576  0.95510
    322   3.06499  4.55292  4.05625  3.69808  3.10822  3.87549  4.37965  2.31070  3.46653  0.98368  3.16114  3.98122  4.32660  3.85467  3.65512  3.44008  3.36392  2.32622  4.95535  3.65896    322 l - - -
          2.68618  4.42225  2.77519  2.73123  3.46354  2.40513  3.72494  3.29354  2.67741  2.69355  4.24690  2.90347  2.73739  3.18146  2.89801  2.37887  2.77519  2.98518  4.58477  3.61503
          0.03413  3.79031  4.51266  0.61958  0.77255  0.48576  0.95510
    323   3.04987  4.44273  4.42697  3.92160  3.18380  4.23753  4.61201  1.44756  3.73712  1.47770  3.06372  4.20742  4.53996  4.03169  3.94528  3.60904  3.30325  1.84963  5.14617  3.91913    323 i - - -
          2.68618  4.42225  2.77519  2.73123  3.46354  2.40513  3.72494  3.29354  2.67741  2.69355  4.24690  2.90347  2.73739  3.18146  2.89801  2.37887  2.77519  2.98518  4.58477  3.61503
          0.03413  3.79031  4.51266  0.61958  0.77255  0.48576  0.95510
    324   2.96719  4.41178  4.21419  3.82875  3.32118  3.97377  4.57362  1.18616  3.65507  1.92685  3.27216  4.08569  4.41496  4.01325  3.86117  3.46301  3.26874  1.85068  5.19331  3.92289    324 i - - -
          2.68618  4.42225  2.77519  2.73123  3.46354  2.40513  3.72494  3.29354  2.67741  2.69355  4.24690  2.90347  2.73739  3.18146  2.89801  2.37887  2.77519  2.98518  4.58477  3.61503
          0.03413  3.79031  4.51266  0.61958  0.77255  0.48576  0.95510
    325   2.88568  4.97363  2.46013  1.14857  4.31023  3.22391  3.80664  3.74784  2.67705  3.37936  4.35944  2.89311  3.82532  3.02561  3.07547  2.87805  3.19012  3.44112  5.49758  4.22242    325 e - - -
          2.68618  4.42225  2.77519  2.73123  3.46354  2.40513  3.72494  3.29354  2.67741  2.69355  4.24690  2.90347  2.73739  3.18146  2.89801  2.37887  2.77519  2.98518  4.58477  3.61503
          0.03413  3.79031  4.51266  0.61958  0.77255  0.48576  0.95510
    326   2.90739  4.47013  3.96211  3.55124  3.17646  3.77266  4.30552  2.34405  3.32305  1.78541  1.54528  3.83830  4.23451  3.71145  3.53765  3.24703  3.21198  2.34011  5.00517  3.75855    326 m - - -
          2.68618  4.42225  2.77519  2.73123  3.46354  2.40513  3.72494  3.29354  2.67741  2.69355  4.24690  2.90347  2.73739  3.18146  2.89801  2.37887  2.77519  2.98518  4.58477  3.61503
          0.03413  3.79031  4.51266  0.61958  0.77255  0.48576  0.95510
    327   3.06499  4.55292  4.05625  3.69808  3.10822  3.87549  4.37965  2.31070  3.46653  0.98368  3.16114  3.98122  4.32660  3.85467  3.65512  3.44008  3.36392  2.32622  4.95535  3.65896    327 l - - -
          2.68618  4.42225  2.77519  2.73123  3.46354  2.40513  3.72494  3.29354  2.67741  2.69355  4.24690  2.90347  2.73739  3.18146  2.89801  2.37887  2.77519  2.98518  4.58477  3.61503
          0.03413  3.79031  4.51266  0.61958  0.77255  0.48576  0.95510
    328   2.56900  4.35001  3.22566  3.11594  4.25491  0.86803  4.23919  3.83640  3.28573  3.50050  4.47735  3.39053  3.73849  3.61681  3.52878  2.73897  3.04395  3.38084  5.36973  4.35480    328 g - - -
          2.68618  4.42225  2.77519  2.73123  3.46354  2.40513  3.72494  3.29354  2.67741  2.69355  4.24690  2.90347  2.73739  3.18146  2.89801  2.37887  2.77519  2.98518  4.58477  3.61503
          0.03413  3.79031  4.51266  0.61958  0.77255  0.48576  0.95510
    329   3.06499  4.55292  4.05625  3.69808  3.10822  3.87549  4.37965  2.31070  3.46653  0.98368  3.16114  3.98122  4.32660  3.85467  3.65512  3.44008  3.36392  2.32622  4.95535  3.65896    329 l - - -
          2.68618  4.42225  2.77519  2.73123  3.46354  2.40513  3.72494  3.29354  2.67741  2.69355  4.24690  2.90347  2.73739  3.18146  2.89801  2.37887  2.77519  2.98518  4.58477  3.61503
          0.03413  3.79031  4.51266  0.61958  0.77255  0.48576  0.95510
    330   2.88568  4.97363  2.46013  1.14857  4.31023  3.22391  3.80664  3.74784  2.67705  3.37936  4.35944  2.89311  3.82532  3.02561  3.07547  2.87805  3.19012  3.44112  5.49758  4.22242    330 e - - -
          2.68618  4.42225  2.77519  2.73123  3.46354  2.40513  3.72494  3.29354  2.67741  2.69355  4.24690  2.90347  2.73739  3.18146  2.89801  2.37887  2.77519  2.98518  4.58477  3.61503
          0.03413  3.79031  4.51266  0.61958  0.77255  0.48576  0.95510
    331   2.74366  4.31136  4.00946  3.67231  3.49244  3.63630  4.48895  2.06258  3.53870  2.19551  3.47249  3.87464  4.20300  3.90547  3.75867  3.13646  3.10826  1.13581  5.26217  3.98762    331 v - - -
          2.68618  4.42225  2.77519  2.73123  3.46354  2.40513  3.72494  3.29354  2.67741  2.69355  4.24690  2.90347  2.73739  3.18146  2.89801  2.37887  2.77519  2.98518  4.58477  3.61503
          0.03413  3.79031  4.51266  0.61958  0.77255  0.48576  0.95510
    332   2.74366  4.31136  4.00946  3.67231  3.49244  3.63630  4.48895  2.06258  3.53870  2.19551  3.47249  3.87464  4.20300  3.90547  3.75867  3.13646  3.10826  1.13581  5.26217  3.98762    332 v - - -
          2.68618  4.42225  2.77519  2.73123  3.46354  2.40513  3.72494  3.29354  2.67741  2.69355  4.24690  2.90347  2.73739  3.18146  2.89801  2.37887  2.77519  2.98518  4.58477  3.61503
          0.03413  3.79031  4.51266  0.61958  0.77255  0.48576  0.95510
    333   2.27843  4.19650  3.13862  2.95281  3.99538  2.92807  4.06386  3.50788  3.02088  3.23537  4.17001  3.18940  3.66057  3.37723  3.30794  1.22218  2.75281  3.06115  5.37502  4.07899    333 s - - -
          2.68618  4.42225  2.77519  2.73123  3.46354  2.40513  3.72494  3.29354  2.67741  2.69355  4.24690  2.90347  2.73739  3.18146  2.89801  2.37887  2.77519  2.98518  4.58477  3.61503
          0.03413  3.79031  4.51266  0.61958  0.77255  0.48576  0.95510
    334   2.56900  4.35001  3.22566  3.11594  4.25491  0.86803  4.23919  3.83640  3.28573  3.50050  4.47735  3.39053  3.73849  3.61681  3.52878  2.73897  3.04395  3.38084  5.36973  4.35480    334 g - - -
          2.68618  4.42225  2.77519  2.73123  3.46354  2.40513  3.72494  3.29354  2.67741  2.69355  4.24690  2.90347  2.73739  3.18146  2.89801  2.37887  2.77519  2.98518  4.58477  3.61503
          0.03413  3.79031  4.51266  0.61958  0.77255  0.48576  0.95510
    335   2.65880  4.64894  2.66979  2.54810  3.99987  3.13150  3.86086  3.69464  2.75885  3.35163  4.30910  1.31252  3.78039  3.13534  3.10908  2.73035  3.03910  3.32520  5.31562  3.95554    335 n - - -
          2.68618  4.42225  2.77519  2.73123  3.46354  2.40513  3.72494  3.29354  2.67741  2.69355  4.24690  2.90347  2.73739  3.18146  2.89801  2.37887  2.77519  2.98518  4.58477  3.61503
          0.03413  3.79031  4.51266  0.61958  0.77255  0.48576  0.95510
    336   2.88568  4.97363  2.46013  1.14857  4.31023  3.22391  3.80664  3.74784  2.67705  3.37936  4.35944  2.89311  3.82532  3.02561  3.07547  2.87805  3.19012  3.44112  5.49758  4.22242    336 e - - -
          2.68618  4.42225  2.77519  2.73123  3.46354  2.40513  3.72494  3.29354  2.67741  2.69355  4.24690  2.90347  2.73739  3.18146  2.89801  2.37887  2.77519  2.98518  4.58477  3.61503
          0.03413  3.79031  4.51266  0.61958  0.77255  0.48576  0.95510
    337   2.81998  4.79889  2.85340  2.60938  3.95578  3.31407  3.76609  3.57614  2.43658  3.08648  4.11916  3.06743  3.86795  1.38807  2.72135  2.87239  3.11820  3.31172  5.24374  3.93271    337 q - - -
          2.68618  4.42225  2.77519  2.73123  3.46354  2.40513  3.72494  3.29354  2.67741  2.69355  4.24690  2.90347  2.73739  3.18146  2.89801  2.37887  2.77519  2.98518  4.58477  3.61503
          0.03413  3.79031  4.51266  0.61958  0.77255  0.48576  0.95510
    338   2.74366  4.31136  4.00946  3.67231  3.49244  3.63630  4.48895  2.06258  3.53870  2.19551  3.47249  3.87464  4.20300  3.90547  3.75867  3.13646  3.10826  1.13581  5.26217  3.98762    338 v - - -
          2.68618  4.42225  2.77519  2.73123  3.46354  2.40513  3.72494  3.29354  2.67741  2.69355  4.24690  2.90347  2.73739  3.18146  2.89801  2.37887  2.77519  2.98518  4.58477  3.61503
          0.03413  3.79031  4.51266  0.61958  0.77255  0.48576  0.95510
    339   3.11347  4.53180  4.34466  3.85729  2.17365  4.16869  4.20352  2.25420  3.71744  1.20661  2.97655  4.08424  4.46532  3.91241  3.89873  3.53115  3.35537  2.31353  4.56140  3.10199    339 l - - -
          2.68618  4.42225  2.77519  2.73123  3.46354  2.40513  3.72494  3.29354  2.67741  2.69355  4.24690  2.90347  2.73739  3.18146  2.89801  2.37887  2.77519  2.98518  4.58477  3.61503
          0.03413  3.79031  4.51266  0.61958  0.77255  0.48576  0.95510
    340   2.37253  4.21665  3.35891  3.10979  3.89986  3.05793  4.13288  3.01714  3.05109  2.88342  3.94119  3.33087  3.75604  3.45066  3.31239  2.57313  1.31946  2.72096  5.34509  4.11716    340 t - - -
          2.68618  4.42225  2.77519  2.73123  3.46354  2.40513  3.72494  3.29354  2.67741  2.69355  4.24690  2.90347  2.73739  3.18146  2.89801  2.37887  2.77519  2.98518  4.58477  3.61503
          0.03413  3.79031  4.51266  0.61958  0.77255  0.48576  0.95510
    341   2.65880  4.64894  2.66979  2.54810  3.99987  3.13150  3.86086  3.69464  2.75885  3.35163  4.30910  1.31252  3.78039  3.13534  3.10908  2.73035  3.03910  3.32520  5.31562  3.95554    341 n - - -
          2.68618  4.42225  2.77519  2.73123  3.46354  2.40513  3.72494  3.29354  2.67741  2.69355  4.24690  2.90347  2.73739  3.18146  2.89801  2.37887  2.77519  2.98518  4.58477  3.61503
          0.03413  3.79031  4.51266  0.61958  0.77255  0.48576  0.95510
    342   2.27843  4.19650  3.13862  2.95281  3.99538  2.92807  4.06386  3.50788  3.02088  3.23537  4.17001  3.18940  3.66057  3.37723  3.30794  1.22218  2.75281  3.06115  5.37502  4.07899    342 s - - -
          2.68618  4.42225  2.77519  2.73123  3.46354  2.40513  3.72494  3.29354  2.67741  2.69355  4.24690  2.90347  2.73739  3.18146  2.89801  2.37887  2.77519  2.98518  4.58477  3.61503
          0.03413  3.79031  4.51266  0.61958  0.77255  0.48576  0.95510
    343   2.88568  4.97363  2.46013  1.14857  4.31023  3.22391  3.80664  3.74784  2.67705  3.37936  4.35944  2.89311  3.82532  3.02561  3.07547  2.87805  3.19012  3.44112  5.49758  4.22242    343 e - - -
          2.68618  4.42225  2.77519  2.73123  3.46354  2.40513  3.72494  3.29354  2.67741  2.69355  4.24690  2.90347  2.73739  3.18146  2.89801  2.37887  2.77519  2.98518  4.58477  3.61503
          0.03413  3.79031  4.51266  0.61958  0.77255  0.48576  0.95510
    344   2.96719  4.41178  4.21419  3.82875  3.32118  3.97377  4.57362  1.18616  3.65507  1.92685  3.27216  4.08569  4.41496  4.01325  3.86117  3.46301  3.26874  1.85068  5.19331  3.92289    344 i - - -
          2.68618  4.42225  2.77519  2.73123  3.46354  2.40513  3.72494  3.29354  2.67741  2.69355  4.24690  2.90347  2.73739  3.18146  2.89801  2.37887  2.77519  2.98518  4.58477  3.61503
          0.03413  3.79031  4.51266  0.61958  0.77255  0.48576  0.95510
    345   2.91647  4.75709  3.39912  2.93046  4.09086  3.41736  3.77146  3.62870  2.21423  3.15980  4.16429  3.29541  3.92589  2.99778  1.11204  3.00587  3.18933  3.35674  5.20857  4.03823    345 r - - -
          2.68618  4.42225  2.77519  2.73123  3.46354  2.40513  3.72494  3.29354  2.67741  2.69355  4.24690  2.90347  2.73739  3.18146  2.89801  2.37887  2.77519  2.98518  4.58477  3.61503
          0.03413  3.79031  4.51266  0.61958  0.77255  0.48576  0.95510
    346   2.89996  4.85593  3.07027  2.71008  4.22349  3.39591  3.71939  3.64811  1.15703  3.23238  4.20042  3.13740  3.90388  2.91717  2.42428  2.94863  3.16052  3.36129  5.31375  4.11544    346 k - - -
          2.68618  4.42225  2.77519  2.73123  3.46354  2.40513  3.72494  3.29354  2.67741  2.69355  4.24690  2.90347  2.73739  3.18146  2.89801  2.37887  2.77519  2.98518  4.58477  3.61503
          0.03413  3.79031  4.51266  0.61958  0.77255  0.48576  0.95510
    347   2.37253  4.21665  3.35891  3.10979  3.89986  3.05793  4.13288  3.01714  3.05109  2.88342  3.94119  3.33087  3.75604  3.45066  3.31239  2.57313  1.31946  2.72096  5.34509  4.11716    347 t - - -
          2.68618  4.42225  2.77519  2.73123  3.46354  2.40513  3.72494  3.29354  2.67741  2.69355  4.24690  2.90347  2.73739  3.18146  2.89801  2.37887  2.77519  2.98518  4.58477  3.61503
          0.03413  3.79031  4.51266  0.61958  0.77255  0.48576  0.95510
    348   2.27843  4.19650  3.13862  2.95281  3.99538  2.92807  4.06386  3.50788  3.02088  3.23537  4.17001  3.18940  3.66057  3.37723  3.30794  1.22218  2.75281  3.06115  5.37502  4.07899    348 s - - -
          2.68618  4.42225  2.77519  2.73123  3.46354  2.40513  3.72494  3.29354  2.67741  2.69355  4.24690  2.90347  2.73739  3.18146  2.89801  2.37887  2.77519  2.98518  4.58477  3.61503
          0.03413  3.79031  4.51266  0.61958  0.77255  0.48576  0.95510
    349   2.89996  4.85593  3.07027  2.71008  4.22349  3.39591  3.71939  3.64811  1.15703  3.23238  4.20042  3.13740  3.90388  2.91717  2.42428  2.94863  3.16052  3.36129  5.31375  4.11544    349 k - - -
          2.68618  4.42225  2.77519  2.73123  3.46354  2.40513  3.72494  3.29354  2.67741  2.69355  4.24690  2.90347  2.73739  3.18146  2.89801  2.37887  2.77519  2.98518  4.58477  3.61503
          0.03413  3.79031  4.51266  0.61958  0.77255  0.48576  0.95510
    350   1.13921  4.15499  3.38209  3.17212  3.97315  2.98118  4.20347  3.08672  3.18629  2.97176  4.01471  3.34159  3.71286  3.53562  3.44111  2.50703  2.77880  2.75557  5.40869  4.20023    350 a - - -
          2.68618  4.42225  2.77519  2.73123  3.46354  2.40513  3.72494  3.29354  2.67741  2.69355  4.24690  2.90347  2.73739  3.18146  2.89801  2.37887  2.77519  2.98518  4.58477  3.61503
          0.03413  3.79031  4.51266  0.61958  0.77255  0.48576  0.95510
    351   2.90739  4.47013  3.96211  3.55124  3.17646  3.77266  4.30552  2.34405  3.32305  1.78541  1.54528  3.83830  4.23451  3.71145  3.53765  3.24703  3.21198  2.34011  5.00517  3.75855    351 m - - -
          2.68618  4.42225  2.77519  2.73123  3.46354  2.40513  3.72494  3.29354  2.67741  2.69355  4.24690  2.90347  2.73739  3.18146  2.89801  2.37887  2.77519  2.98518  4.58477  3.61503
          0.03413  3.79031  4.51266  0.61958  0.77255  0.48576  0.95510
    352   3.06499  4.55292  4.05625  3.69808  3.10822  3.87549  4.37965  2.31070  3.46653  0.98368  3.16114  3.98122  4.32660  3.85467  3.65512  3.44008  3.36392  2.32622  4.95535  3.65896    352 l - - -
          2.68618  4.42225  2.77519  2.73123  3.46354  2.40513  3.72494  3.29354  2.67741  2.69355  4.24690  2.90347  2.73739  3.18146  2.89801  2.37887  2.77519  2.98518  4.58477  3.61503
          0.03413  3.79031  4.51266  0.61958  0.77255  0.48576  0.95510
    353   2.81998  4.79889  2.85340  2.60938  3.95578  3.31407  3.76609  3.57614  2.43658  3.08648  4.11916  3.06743  3.86795  1.38807  2.72135  2.87239  3.11820  3.31172  5.24374  3.93271    353 q - - -
          2.68618  4.42225  2.77519  2.73123  3.46354  2.40513  3.72494  3.29354  2.67741  2.69355  4.24690  2.90347  2.73739  3.18146  2.89801  2.37887  2.77519  2.98518  4.58477  3.61503
          0.03413  3.79031  4.51266  0.61958  0.77255  0.48576  0.95510
    354   3.15688  4.58374  4.12510  3.82588  1.15666  3.86210  3.84636  2.69288  3.73540  2.08313  3.43676  3.92776  4.32413  3.92674  3.87541  3.42982  3.45880  2.67712  4.12350  2.50233    354 f - - -
          2.68618  4.42225  2.77519  2.73123  3.46354  2.40513  3.72494  3.29354  2.67741  2.69355  4.24690  2.90347  2.73739  3.18146  2.89801  2.37887  2.77519  2.98518  4.58477  3.61503
          0.03413  3.79031  4.51266  0.61958  0.77255  0.48576  0.95510
    355   3.06499  4.55292  4.05625  3.69808  3.10822  3.87549  4.37965  2.31070  3.46653  0.98368  3.16114  3.98122  4.32660  3.85467  3.65512  3.44008  3.36392  2.32622  4.95535  3.65896    355 l - - -
          2.68618  4.42225  2.77519  2.73123  3.46354  2.40513  3.72494  3.29354  2.67741  2.69355  4.24690  2.90347  2.73739  3.18146  2.89801  2.37887  2.77519  2.98518  4.58477  3.61503
          0.03413  3.79031  4.51266  0.61958  0.77255  0.48576  0.95510
    356   2.64969  4.41823  3.24841  3.07741  4.07558  3.11050  4.15995  3.60180  3.12801  3.23687  4.28481  3.39129  0.99567  3.51942  3.38105  2.81514  3.08533  3.25638  5.28279  4.19589    356 p - - -
          2.68618  4.42225  2.77519  2.73123  3.46354  2.40513  3.72494  3.29354  2.67741  2.69355  4.24690  2.90347  2.73739  3.18146  2.89801  2.37887  2.77519  2.98518  4.58477  3.61503
          0.03413  3.79031  4.51266  0.61958  0.77255  0.48576  0.95510
    357   2.56900  4.35001  3.22566  3.11594  4.25491  0.86803  4.23919  3.83640  3.28573  3.50050  4.47735  3.39053  3.73849  3.61681  3.52878  2.73897  3.04395  3.38084  5.36973  4.35480    357 g - - -
          2.68618  4.42225  2.77519  2.73123  3.46354  2.40513  3.72494  3.29354  2.67741  2.69355  4.24690  2.90347  2.73739  3.18146  2.89801  2.37887  2.77519  2.98518  4.58477  3.61503
          0.03413  3.79031  4.51266  0.61958  0.77255  0.48576  0.95510
    358   2.74366  4.31136  4.00946  3.67231  3.49244  3.63630  4.48895  2.06258  3.53870  2.19551  3.47249  3.87464  4.20300  3.90547  3.75867  3.13646  3.10826  1.13581  5.26217  3.98762    358 v - - -
          2.68618  4.42225  2.77519  2.73123  3.46354  2.40513  3.72494  3.29354  2.67741  2.69355  4.24690  2.90347  2.73739  3.18146  2.89801  2.37887  2.77519  2.98518  4.58477  3.61503
          0.03413  3.79031  4.51266  0.61958  0.77255  0.48576  0.95510
    359   2.90481  5.01398  1.04358  2.29163  4.38093  3.15151  3.86441  3.95117  2.93395  3.57530  4.55381  2.84288  3.79880  3.10508  3.43708  2.87812  3.24247  3.59993  5.56538  4.27031    359 d - - -
          2.68618  4.42225  2.77519  2.73123  3.46354  2.40513  3.72494  3.29354  2.67741  2.69355  4.24690  2.90347  2.73739  3.18146  2.89801  2.37887  2.77519  2.98518  4.58477  3.61503
          0.03413  3.79031  4.51266  0.61958  0.77255  0.48576  0.95510
    360   3.15688  4.58374  4.12510  3.82588  1.15666  3.86210  3.84636  2.69288  3.73540  2.08313  3.43676  3.92776  4.32413  3.92674  3.87541  3.42982  3.45880  2.67712  4.12350  2.50233    360 f - - -
          2.68618  4.42225  2.77519  2.73123  3.46354  2.40513  3.72494  3.29354  2.67741  2.69355  4.24690  2.90347  2.73739  3.18146  2.89801  2.37887  2.77519  2.98518  4.58477  3.61503
          0.03413  3.79031  4.51266  0.61958  0.77255  0.48576  0.95510
    361   2.74366  4.31136  4.00946  3.67231  3.49244  3.63630  4.48895  2.06258  3.53870  2.19551  3.47249  3.87464  4.20300  3.90547  3.75867  3.13646  3.10826  1.13581  5.26217  3.98762    361 v - - -
          2.68618  4.42225  2.77519  2.73123  3.46354  2.40513  3.72494  3.29354  2.67741  2.69355  4.24690  2.90347  2.73739  3.18146  2.89801  2.37887  2.77519  2.98518  4.58477  3.61503
          0.03413  3.79031  4.51266  0.61958  0.77255  0.48576  0.95510
    362   2.27843  4.19650  3.13862  2.95281  3.99538  2.92807  4.06386  3.50788  3.02088  3.23537  4.17001  3.18940  3.66057  3.37723  3.30794  1.22218  2.75281  3.06115  5.37502  4.07899    362 s - - -
          2.68618  4.42225  2.77519  2.73123  3.46354  2.40513  3.72494  3.29354  2.67741  2.69355  4.24690  2.90347  2.73739  3.18146  2.89801  2.37887  2.77519  2.98518  4.58477  3.61503
          0.03413  3.79031  4.51266  0.61958  0.77255  0.48576  0.95510
    363   2.64969  4.41823  3.24841  3.07741  4.07558  3.11050  4.15995  3.60180  3.12801  3.23687  4.28481  3.39129  0.99567  3.51942  3.38105  2.81514  3.08533  3.25638  5.28279  4.19589    363 p - - -
          2.68618  4.42225  2.77519  2.73123  3.46354  2.40513  3.72494  3.29354  2.67741  2.69355  4.24690  2.90347  2.73739  3.18146  2.89801  2.37887  2.77519  2.98518  4.58477  3.61503
          0.03413  3.79031  4.51266  0.61958  0.77255  0.48576  0.95510
    364   2.56900  4.35001  3.22566  3.11594  4.25491  0.86803  4.23919  3.83640  3.28573  3.50050  4.47735  3.39053  3.73849  3.61681  3.52878  2.73897  3.04395  3.38084  5.36973  4.35480    364 g - - -
          2.68618  4.42225  2.77519  2.73123  3.46354  2.40513  3.72494  3.29354  2.67741  2.69355  4.24690  2.90347  2.73739  3.18146  2.89801  2.37887  2.77519  2.98518  4.58477  3.61503
          0.03413  3.79031  4.51266  0.61958  0.77255  0.48576  0.95510
    365   3.13254  4.65481  3.71855  3.43452  2.30348  3.73563  3.58677  3.15357  3.29439  2.62824  3.83784  3.62515  4.21245  3.62022  3.49413  3.27673  3.41943  3.02055  3.94339  1.11435    365 y - - -
          2.68618  4.42225  2.77519  2.73123  3.46354  2.40513  3.72494  3.29354  2.67741  2.69355  4.24690  2.90347  2.73739  3.18146  2.89801  2.37887  2.77519  2.98518  4.58477  3.61503
          0.03413  3.79031  4.51266  0.61958  0.77255  0.48576  0.95510
    366   2.65880  4.64894  2.66979  2.54810  3.99987  3.13150  3.86086  3.69464  2.75885  3.35163  4.30910  1.31252  3.78039  3.13534  3.10908  2.73035  3.03910  3.32520  5.31562  3.95554    366 n - - -
          2.68618  4.42225  2.77519  2.73123  3.46354  2.40513  3.72494  3.29354  2.67741  2.69355  4.24690  2.90347  2.73739  3.18146  2.89801  2.37887  2.77519  2.98518  4.58477  3.61503
          0.03413  3.79031  4.51266  0.61958  0.77255  0.48576  0.95510
    367   2.27843  4.19650  3.13862  2.95281  3.99538  2.92807  4.06386  3.50788  3.02088  3.23537  4.17001  3.18940  3.66057  3.37723  3.30794  1.22218  2.75281  3.06115  5.37502  4.07899    367 s - - -
          2.68618  4.42225  2.77519  2.73123  3.46354  2.40513  3.72494  3.29354  2.67741  2.69355  4.24690  2.90347  2.73739  3.18146  2.89801  2.37887  2.77519  2.98518  4.58477  3.61503
          0.03413  3.79031  4.51266  0.61958  0.77255  0.48576  0.95510
    368   2.37253  4.21665  3.35891  3.10979  3.89986  3.05793  4.13288  3.01714  3.05109  2.88342  3.94119  3.33087  3.75604  3.45066  3.31239  2.57313  1.31946  2.72096  5.34509  4.11716    368 t - - -
          2.68618  4.42225  2.77519  2.73123  3.46354  2.40513  3.72494  3.29354  2.67741  2.69355  4.24690  2.90347  2.73739  3.18146  2.89801  2.37887  2.77519  2.98518  4.58477  3.61503
          0.03413  3.79031  4.51266  0.61958  0.77255  0.48576  0.95510
    369   2.64969  4.41823  3.24841  3.07741  4.07558  3.11050  4.15995  3.60180  3.12801  3.23687  4.28481  3.39129  0.99567  3.51942  3.38105  2.81514  3.08533  3.25638  5.28279  4.19589    369 p - - -
          2.68618  4.42225  2.77519  2.73123  3.46354  2.40513  3.72494  3.29354  2.67741  2.69355  4.24690  2.90347  2.73739  3.18146  2.89801  2.37887  2.77519  2.98518  4.58477  3.61503
          0.03413  3.79031  4.51266  0.61958  0.77255  0.48576  0.95510
    370   2.27843  4.19650  3.13862  2.95281  3.99538  2.92807  4.06386  3.50788  3.02088  3.23537  4.17001  3.18940  3.66057  3.37723  3.30794  1.22218  2.75281  3.06115  5.37502  4.07899    370 s - - -
          2.68618  4.42225  2.77519  2.73123  3.46354  2.40513  3.72494  3.29354  2.67741  2.69355  4.24690  2.90347  2.73739  3.18146  2.89801  2.37887  2.77519  2.98518  4.58477  3.61503
          0.03413  3.79031  4.51266  0.61958  0.77255  0.48576  0.95510
    371   3.13254  4.65481  3.71855  3.43452  2.30348  3.73563  3.58677  3.15357  3.29439  2.62824  3.83784  3.62515  4.21245  3.62022  3.49413  3.27673  3.41943  3.02055  3.94339  1.11435    371 y - - -
          2.68618  4.42225  2.77519  2.73123  3.46354  2.40513  3.72494  3.29354  2.67741  2.69355  4.24690  2.90347  2.73739  3.18146  2.89801  2.37887  2.77519  2.98518  4.58477  3.61503
          0.03413  3.79031  4.51266  0.61958  0.77255  0.48576  0.95510
    372   2.90481  5.01398  1.04358  2.29163  4.38093  3.15151  3.86441  3.95117  2.93395  3.57530  4.55381  2.84288  3.79880  3.10508  3.43708  2.87812  3.24247  3.59993  5.56538  4.27031    372 d - - -
          2.68618  4.42225  2.77519  2.73123  3.46354  2.40513  3.72494  3.29354  2.67741  2.69355  4.24690  2.90347  2.73739  3.18146  2.89801  2.37887  2.77519  2.98518  4.58477  3.61503
          0.03413  3.79031  4.51266  0.61958  0.77255  0.48576  0.95510
    373   2.65880  4.64894  2.66979  2.54810  3.99987  3.13150  3.86086  3.69464  2.75885  3.35163  4.30910  1.31252  3.78039  3.13534  3.10908  2.73035  3.03910  3.32520  5.31562  3.95554    373 n - - -
          2.68618  4.42225  2.77519  2.73123  3.46354  2.40513  3.72494  3.29354  2.67741  2.69355  4.24690  2.90347  2.73739  3.18146  2.89801  2.37887  2.77519  2.98518  4.58477  3.61503
          0.03413  3.79031  4.51266  0.61958  0.77255  0.48576  0.95510
    374   2.90739  4.47013  3.96211  3.55124  3.17646  3.77266  4.30552  2.34405  3.32305  1.78541  1.54528  3.83830  4.23451  3.71145  3.53765  3.24703  3.21198  2.34011  5.00517  3.75855    374 m - - -
          2.68618  4.42225  2.77519  2.73123  3.46354  2.40513  3.72494  3.29354  2.67741  2.69355  4.24690  2.90347  2.73739  3.18146  2.89801  2.37887  2.77519  2.98518  4.58477  3.61503
          0.03413  3.79031  4.51266  0.61958  0.77255  0.48576  0.95510
    375   3.15688  4.58374  4.12510  3.82588  1.15666  3.86210  3.84636  2.69288  3.73540  2.08313  3.43676  3.92776  4.32413  3.92674  3.87541  3.42982  3.45880  2.67712  4.12350  2.50233    375 f - - -
          2.68618  4.42225  2.77519  2.73123  3.46354  2.40513  3.72494  3.29354  2.67741  2.69355  4.24690  2.90347  2.73739  3.18146  2.89801  2.37887  2.77519  2.98518  4.58477  3.61503
          0.03413  3.79031  4.51266  0.61958  0.77255  0.48576  0.95510
    376   2.37253  4.21665  3.35891  3.10979  3.89986  3.05793  4.13288  3.01714  3.05109  2.88342  3.94119  3.33087  3.75604  3.45066  3.31239  2.57313  1.31946  2.72096  5.34509  4.11716    376 t - - -
          2.68618  4.42225  2.77519  2.73123  3.46354  2.40513  3.72494  3.29354  2.67741  2.69355  4.24690  2.90347  2.73739  3.18146  2.89801  2.37887  2.77519  2.98518  4.58477  3.61503
          0.03413  3.79031  4.51266  0.61958  0.77255  0.48576  0.95510
    377   2.91178  4.74023  3.05188  2.80569  3.23193  3.38215  1.32847  3.60165  2.65125  3.10516  4.14342  3.21750  3.93132  3.17149  2.92083  2.98385  3.21325  3.33856  4.69776  3.18557    377 h - - -
          2.68618  4.42225  2.77519  2.73123  3.46354  2.40513  3.72494  3.29354  2.67741  2.69355  4.24690  2.90347  2.73739  3.18146  2.89801  2.37887  2.77519  2.98518  4.58477  3.61503
          0.03413  3.79031  4.51266  0.61958  0.77255  0.48576  0.95510
    378   2.27843  4.19650  3.13862  2.95281  3.99538  2.92807  4.06386  3.50788  3.02088  3.23537  4.17001  3.18940  3.66057  3.37723  3.30794  1.22218  2.75281  3.06115  5.37502  4.07899    378 s - - -
          2.68618  4.42225  2.77519  2.73123  3.46354  2.40513  3.72494  3.29354  2.67741  2.69355  4.24690  2.90347  2.73739  3.18146  2.89801  2.37887  2.77519  2.98518  4.58477  3.61503
          0.03413  3.79031  4.51266  0.61958  0.77255  0.48576  0.95510
    379   2.65880  4.64894  2.66979  2.54810  3.99987  3.13150  3.86086  3.69464  2.75885  3.35163  4.30910  1.31252  3.78039  3.13534  3.10908  2.73035  3.03910  3.32520  5.31562  3.95554    379 n - - -
          2.68618  4.42225  2.77519  2.73123  3.46354  2.40513  3.72494  3.29354  2.67741  2.69355  4.24690  2.90347  2.73739  3.18146  2.89801  2.37887  2.77519  2.98518  4.58477  3.61503
          0.03413  3.79031  4.51266  0.61958  0.77255  0.48576  0.95510
    380   3.20590  4.60870  3.96982  3.65713  2.59177  3.64157  3.80631  3.22790  3.38181  2.63607  3.86532  3.82324  4.15304  3.77394  3.52399  3.41023  3.50264  3.11598  1.06888  2.59855    380 w - - -
          2.68618  4.42225  2.77519  2.73123  3.46354  2.40513  3.72494  3.29354  2.67741  2.69355  4.24690  2.90347  2.73739  3.18146  2.89801  2.37887  2.77519  2.98518  4.58477  3.61503
          0.03413  3.79031  4.51266  0.61958  0.77255  0.48576  0.95510
    381   2.65880  4.64894  2.66979  2.54810  3.99987  3.13150  3.86086  3.69464  2.75885  3.35163  4.30910  1.31252  3.78039  3.13534  3.10908  2.73035  3.03910  3.32520  5.31562  3.95554    381 n - - -
          2.68618  4.42225  2.77519  2.73123  3.46354  2.40513  3.72494  3.29354  2.67741  2.69355  4.24690  2.90347  2.73739  3.18146  2.89801  2.37887  2.77519  2.98518  4.58477  3.61503
          0.03413  3.79031  4.51266  0.61958  0.77255  0.48576  0.95510
    382   1.13921  4.15499  3.38209  3.17212  3.97315  2.98118  4.20347  3.08672  3.18629  2.97176  4.01471  3.34159  3.71286  3.53562  3.44111  2.50703  2.77880  2.75557  5.40869  4.20023    382 a - - -
          2.68618  4.42225  2.77519  2.73123  3.46354  2.40513  3.72494  3.29354  2.67741  2.69355  4.24690  2.90347  2.73739  3.18146  2.89801  2.37887  2.77519  2.98518  4.58477  3.61503
          0.03413  3.79031  4.51266  0.61958  0.77255  0.48576  0.95510
    383   2.88568  4.97363  2.46013  1.14857  4.31023  3.22391  3.80664  3.74784  2.67705  3.37936  4.35944  2.89311  3.82532  3.02561  3.07547  2.87805  3.19012  3.44112  5.49758  4.22242    383 e - - -
          2.68618  4.42225  2.77519  2.73123  3.46354  2.40513  3.72494  3.29354  2.67741  2.69355  4.24690  2.90347  2.73739  3.18146  2.89801  2.37887  2.77519  2.98518  4.58477  3.61503
          0.03413  3.79031  4.51266  0.61958  0.77255  0.48576  0.95510
    384   2.90481  5.01398  1.04358  2.29163  4.38093  3.15151  3.86441  3.95117  2.93395  3.57530  4.55381  2.84288  3.79880  3.10508  3.43708  2.87812  3.24247  3.59993  5.56538  4.27031    384 d - - -
          2.68618  4.42225  2.77519  2.73123  3.46354  2.40513  3.72494  3.29354  2.67741  2.69355  4.24690  2.90347  2.73739  3.18146  2.89801  2.37887  2.77519  2.98518  4.58477  3.61503
          0.03413  3.79031  4.51266  0.61958  0.77255  0.48576  0.95510
    385   3.13254  4.65481  3.71855  3.43452  2.30348  3.73563  3.58677  3.15357  3.29439  2.62824  3.83784  3.62515  4.21245  3.62022  3.49413  3.27673  3.41943  3.02055  3.94339  1.11435    385 y - - -
          2.68618  4.42225  2.77519  2.73123  3.46354  2.40513  3.72494  3.29354  2.67741  2.69355  4.24690  2.90347  2.73739  3.18146  2.89801  2.37887  2.77519  2.98518  4.58477  3.61503
          0.03413  3.79031  4.51266  0.61958  0.77255  0.48576  0.95510
    386   2.90481  5.01398  1.04358  2.29163  4.38093  3.15151  3.86441  3.95117  2.93395  3.57530  4.55381  2.84288  3.79880  3.10508  3.43708  2.87812  3.24247  3.59993  5.56538  4.27031    386 d - - -
          2.68618  4.42225  2.77519  2.73123  3.46354  2.40513  3.72494  3.29354  2.67741  2.69355  4.24690  2.90347  2.73739  3.18146  2.89801  2.37887  2.77519  2.98518  4.58477  3.61503
          0.03413  3.79031  4.51266  0.61958  0.77255  0.48576  0.95510
    387   2.90481  5.01398  1.04358  2.29163  4.38093  3.15151  3.86441  3.95117  2.93395  3.57530  4.55381  2.84288  3.79880  3.10508  3.43708  2.87812  3.24247  3.59993  5.56538  4.27031    387 d - - -
          2.68618  4.42225  2.77519  2.73123  3.46354  2.40513  3.72494  3.29354  2.67741  2.69355  4.24690  2.90347  2.73739  3.18146  2.89801  2.37887  2.77519  2.98518  4.58477  3.61503
          0.03413  3.79031  4.51266  0.61958  0.77255  0.48576  0.95510
    388   3.20590  4.60870  3.96982  3.65713  2.59177  3.64157  3.80631  3.22790  3.38181  2.63607  3.86532  3.82324  4.15304  3.77394  3.52399  3.41023  3.50264  3.11598  1.06888  2.59855    388 w - - -
          2.68618  4.42225  2.77519  2.73123  3.46354  2.40513  3.72494  3.29354  2.67741  2.69355  4.24690  2.90347  2.73739  3.18146  2.89801  2.37887  2.77519  2.98518  4.58477  3.61503
          0.03413  3.79031  4.51266  0.61958  0.77255  0.48576  0.95510
    389   3.06499  4.55292  4.05625  3.69808  3.10822  3.87549  4.37965  2.31070  3.46653  0.98368  3.16114  3.98122  4.32660  3.85467  3.65512  3.44008  3.36392  2.32622  4.95535  3.65896    389 l - - -
          2.68618  4.42225  2.77519  2.73123  3.46354  2.40513  3.72494  3.29354  2.67741  2.69355  4.24690  2.90347  2.73739  3.18146  2.89801  2.37887  2.77519  2.98518  4.58477  3.61503
          0.03413  3.79031  4.51266  0.61958  0.77255  0.48576  0.95510
    390   2.96719  4.41178  4.21419  3.82875  3.32118  3.97377  4.57362  1.18616  3.65507  1.92685  3.27216  4.08569  4.41496  4.01325  3.86117  3.46301  3.26874  1.85068  5.19331  3.92289    390 i - - -
          2.68618  4.42225  2.77519  2.73123  3.46354  2.40513  3.72494  3.29354  2.67741  2.69355  4.24690  2.90347  2.73739  3.18146  2.89801  2.37887  2.77519  2.98518  4.58477  3.61503
          0.03413  3.79031  4.51266  0.61958  0.77255  0.48576  0.95510
    391   3.06499  4.55292  4.05625  3.69808  3.10822  3.87549  4.37965  2.31070  3.46653  0.98368  3.16114  3.98122  4.32660  3.85467  3.65512  3.44008  3.36392  2.32622  4.95535  3.65896    391 l - - -
          2.68618  4.42225  2.77519  2.73123  3.46354  2.40513  3.72494  3.29354  2.67741  2.69355  4.24690  2.90347  2.73739  3.18146  2.89801  2.37887  2.77519  2.98518  4.58477  3.61503
          0.03413  3.79031  4.51266  0.61958  0.77255  0.48576  0.95510
    392   2.81998  4.79889  2.85340  2.60938  3.95578  3.31407  3.76609  3.57614  2.43658  3.08648  4.11916  3.06743  3.86795  1.38807  2.72135  2.87239  3.11820  3.31172  5.24374  3.93271    392 q - - -
          2.68618  4.42225  2.77519  2.73123  3.46354  2.40513  3.72494  3.29354  2.67741  2.69355  4.24690  2.90347  2.73739  3.18146  2.89801  2.37887  2.77519  2.98518  4.58477  3.61503
          0.03413  3.79031  4.51266  0.61958  0.77255  0.48576  0.95510
    393   2.91647  4.75709  3.39912  2.93046  4.09086  3.41736  3.77146  3.62870  2.21423  3.15980  4.16429  3.29541  3.92589  2.99778  1.11204  3.00587  3.18933  3.35674  5.20857  4.03823    393 r - - -
          2.68618  4.42225  2.77519  2.73123  3.46354  2.40513  3.72494  3.29354  2.67741  2.69355  4.24690  2.90347  2.73739  3.18146  2.89801  2.37887  2.77519  2.98518  4.58477  3.61503
          0.03413  3.79031  4.51266  0.61958  0.77255  0.48576  0.95510
    394   2.90481  5.01398  1.04358  2.29163  4.38093  3.15151  3.86441  3.95117  2.93395  3.57530  4.55381  2.84288  3.79880  3.10508  3.43708  2.87812  3.24247  3.59993  5.56538  4.27031    394 d - - -
          2.68618  4.42225  2.77519  2.73123  3.46354  2.40513  3.72494  3.29354  2.67741  2.69355  4.24690  2.90347  2.73739  3.18146  2.89801  2.37887  2.77519  2.98518  4.58477  3.61503
          0.03413  3.79031  4.51266  0.61958  0.77255  0.48576  0.95510
    395   3.06499  4.55292  4.05625  3.69808  3.10822  3.87549  4.37965  2.31070  3.46653  0.98368  3.16114  3.98122  4.32660  3.85467  3.65512  3.44008  3.36392  2.32622  4.95535  3.65896    395 l - - -
          2.68618  4.42225  2.77519  2.73123  3.46354  2.40513  3.72494  3.29354  2.67741  2.69355  4.24690  2.90347  2.73739  3.18146  2.89801  2.37887  2.77519  2.98518  4.58477  3.61503
          0.03413  3.79031  4.51266  0.61958  0.77255  0.48576  0.95510
    396   2.91647  4.75709  3.39912  2.93046  4.09086  3.41736  3.77146  3.62870  2.21423  3.15980  4.16429  3.29541  3.92589  2.99778  1.11204  3.00587  3.18933  3.35674  5.20857  4.03823    396 r - - -
          2.68618  4.42225  2.77519  2.73123  3.46354  2.40513  3.72494  3.29354  2.67741  2.69355  4.24690  2.90347  2.73739  3.18146  2.89801  2.37887  2.77519  2.98518  4.58477  3.61503
          0.03413  3.79031  4.51266  0.61958  0.77255  0.48576  0.95510
    397   2.96719  4.41178  4.21419  3.82875  3.32118  3.97377  4.57362  1.18616  3.65507  1.92685  3.27216  4.08569  4.41496  4.01325  3.86117  3.46301  3.26874  1.85068  5.19331  3.92289    397 i - - -
          2.68618  4.42225  2.77519  2.73123  3.46354  2.40513  3.72494  3.29354  2.67741  2.69355  4.24690  2.90347  2.73739  3.18146  2.89801  2.37887  2.77519  2.98518  4.58477  3.61503
          0.03413  3.79031  4.51266  0.61958  0.77255  0.48576  0.95510
    398   2.90481  5.01398  1.04358  2.29163  4.38093  3.15151  3.86441  3.95117  2.93395  3.57530  4.55381  2.84288  3.79880  3.10508  3.43708  2.87812  3.24247  3.59993  5.56538  4.27031    398 d - - -
          2.68618  4.42225  2.77519  2.73123  3.46354  2.40513  3.72494  3.29354  2.67741  2.69355  4.24690  2.90347  2.73739  3.18146  2.89801  2.37887  2.77519  2.98518  4.58477  3.61503
          0.03413  3.79031  4.51266  0.61958  0.77255  0.48576  0.95510
    399   2.56900  4.35001  3.22566  3.11594  4.25491  0.86803  4.23919  3.83640  3.28573  3.50050  4.47735  3.39053  3.73849  3.61681  3.52878  2.73897  3.04395  3.38084  5.36973  4.35480    399 g - - -
          2.68618  4.42225  2.77519  2.73123  3.46354  2.40513  3.72494  3.29354  2.67741  2.69355  4.24690  2.90347  2.73739  3.18146  2.89801  2.37887  2.77519  2.98518  4.58477  3.61503
          0.03413  3.79031  4.51266  0.61958  0.77255  0.48576  0.95510
    400   2.56900  4.35001  3.22566  3.11594  4.25491  0.86803  4.23919  3.83640  3.28573  3.50050  4.47735  3.39053  3.73849  3.61681  3.52878  2.73897  3.04395  3.38084  5.36973  4.35480    400 g - - -
          2.68618  4.42225  2.77519  2.73123  3.46354  2.40513  3.72494  3.29354  2.67741  2.69355  4.24690  2.90347  2.73739  3.18146  2.89801  2.37887  2.77519  2.98518  4.58477  3.61503
          0.03413  3.79031  4.51266  0.61958  0.77255  0.48576  0.95510
    401   3.06499  4.55292  4.05625  3.69808  3.10822  3.87549  4.37965  2.31070  3.46653  0.98368  3.16114  3.98122  4.32660  3.85467  3.65512  3.44008  3.36392  2.32622  4.95535  3.65896    401 l - - -
          2.68618  4.42225  2.77519  2.73123  3.46354  2.40513  3.72494  3.29354  2.67741  2.69355  4.24690  2.90347  2.73739  3.18146  2.89801  2.37887  2.77519  2.98518  4.58477  3.61503
          0.03413  3.79031  4.51266  0.61958  0.77255  0.48576  0.95510
    402   2.89996  4.85593  3.07027  2.71008  4.22349  3.39591  3.71939  3.64811  1.15703  3.23238  4.20042  3.13740  3.90388  2.91717  2.42428  2.94863  3.16052  3.36129  5.31375  4.11544    402 k - - -
          2.68618  4.42225  2.77519  2.73123  3.46354  2.40513  3.72494  3.29354  2.67741  2.69355  4.24690  2.90347  2.73739  3.18146  2.89801  2.37887  2.77519  2.98518  4.58477  3.61503
          0.03413  3.79031  4.51266  0.61958  0.77255  0.48576  0.95510
    403   2.64969  4.41823  3.24841  3.07741  4.07558  3.11050  4.15995  3.60180  3.12801  3.23687  4.28481  3.39129  0.99567  3.51942  3.38105  2.81514  3.08533  3.25638  5.28279  4.19589    403 p - - -
          2.68618  4.42225  2.77519  2.73123  3.46354  2.40513  3.72494  3.29354  2.67741  2.69355  4.24690  2.90347  2.73739  3.18146  2.89801  2.37887  2.77519  2.98518  4.58477  3.61503
          0.03413  3.79031  4.51266  0.61958  0.77255  0.48576  0.95510
    404   2.74366  4.31136  4.00946  3.67231  3.49244  3.63630  4.48895  2.06258  3.53870  2.19551  3.47249  3.87464  4.20300  3.90547  3.75867  3.13646  3.10826  1.13581  5.26217  3.98762    404 v - - -
          2.68618  4.42225  2.77519  2.73123  3.46354  2.40513  3.72494  3.29354  2.67741  2.69355  4.24690  2.90347  2.73739  3.18146  2.89801  2.37887  2.77519  2.98518  4.58477  3.61503
          0.03413  3.79031  4.51266  0.61958  0.77255  0.48576  0.95510
    405   2.89996  4.85593  3.07027  2.71008  4.22349  3.39591  3.71939  3.64811  1.15703  3.23238  4.20042  3.13740  3.90388  2.91717  2.42428  2.94863  3.16052  3.36129  5.31375  4.11544    405 k - - -
          2.68618  4.42225  2.77519  2.73123  3.46354  2.40513  3.72494  3.29354  2.67741  2.69355  4.24690  2.90347  2.73739  3.18146  2.89801  2.37887  2.77519  2.98518  4.58477  3.61503
          0.03413  3.79031  4.51266  0.61958  0.77255  0.48576  0.95510
    406   2.88568  4.97363  2.46013  1.14857  4.31023  3.22391  3.80664  3.74784  2.67705  3.37936  4.35944  2.89311  3.82532  3.02561  3.07547  2.87805  3.19012  3.44112  5.49758  4.22242    406 e - - -
          2.68618  4.42225  2.77519  2.73123  3.46354  2.40513  3.72494  3.29354  2.67741  2.69355  4.24690  2.90347  2.73739  3.18146  2.89801  2.37887  2.77519  2.98518  4.58477  3.61503
          0.03413  3.79031  4.51266  0.61958  0.77255  0.48576  0.95510
    407   2.88568  4.97363  2.46013  1.14857  4.31023  3.22391  3.80664  3.74784  2.67705  3.37936  4.35944  2.89311  3.82532  3.02561  3.07547  2.87805  3.19012  3.44112  5.49758  4.22242    407 e - - -
          2.68618  4.42225  2.77519  2.73123  3.46354  2.40513  3.72494  3.29354  2.67741  2.69355  4.24690  2.90347  2.73739  3.18146  2.89801  2.37887  2.77519  2.98518  4.58477  3.61503
          0.03413  3.79031  4.51266  0.61958  0.77255  0.48576  0.95510
    408   2.89996  4.85593  3.07027  2.71008  4.22349  3.39591  3.71939  3.64811  1.15703  3.23238  4.20042  3.13740  3.90388  2.91717  2.42428  2.94863  3.16052  3.36129  5.31375  4.11544    408 k - - -
          2.68618  4.42225  2.77519  2.73123  3.46354  2.40513  3.72494  3.29354  2.67741  2.69355  4.24690  2.90347  2.73739  3.18146  2.89801  2.37887  2.77519  2.98518  4.58477  3.61503
          0.03413  3.79031  4.51266  0.61958  0.77255  0.48576  0.95510
    409   2.74366  4.31136  4.00946  3.67231  3.49244  3.63630  4.48895  2.06258  3.53870  2.19551  3.47249  3.87464  4.20300  3.90547  3.75867  3.13646  3.10826  1.13581  5.26217  3.98762    409 v - - -
          2.68618  4.42225  2.77519  2.73123  3.46354  2.40513  3.72494  3.29354  2.67741  2.69355  4.24690  2.90347  2.73739  3.18146  2.89801  2.37887  2.77519  2.98518  4.58477  3.61503
          0.03413  3.79031  4.51266  0.61958  0.77255  0.48576  0.95510
    410   2.96719  4.41178  4.21419  3.82875  3.32118  3.97377  4.57362  1.18616  3.65507  1.92685  3.27216  4.08569  4.41496  4.01325  3.86117  3.46301  3.26874  1.85068  5.19331  3.92289    410 i - - -
          2.68618  4.42225  2.77519  2.73123  3.46354  2.40513  3.72494  3.29354  2.67741  2.69355  4.24690  2.90347  2.73739  3.18146  2.89801  2.37887  2.77519  2.98518  4.58477  3.61503
          0.03413  3.79031  4.51266  0.61958  0.77255  0.48576  0.95510
    411   1.13921  4.15499  3.38209  3.17212  3.97315  2.98118  4.20347  3.08672  3.18629  2.97176  4.01471  3.34159  3.71286  3.53562  3.44111  2.50703  2.77880  2.75557  5.40869  4.20023    411 a - - -
          2.68618  4.42225  2.77519  2.73123  3.46354  2.40513  3.72494  3.29354  2.67741  2.69355  4.24690  2.90347  2.73739  3.18146  2.89801  2.37887  2.77519  2.98518  4.58477  3.61503
          0.03413  3.79031  4.51266  0.61958  0.77255  0.48576  0.95510
    412   2.74366  4.31136  4.00946  3.67231  3.49244  3.63630  4.48895  2.06258  3.53870  2.19551  3.47249  3.87464  4.20300  3.90547  3.75867  3.13646  3.10826  1.13581  5.26217  3.98762    412 v - - -
          2.68618  4.42225  2.77519  2.73123  3.46354  2.40513  3.72494  3.29354  2.67741  2.69355  4.24690  2.90347  2.73739  3.18146  2.89801  2.37887  2.77519  2.98518  4.58477  3.61503
          0.03413  3.79031  4.51266  0.61958  0.77255  0.48576  0.95510
    413   2.91647  4.75709  3.39912  2.93046  4.09086  3.41736  3.77146  3.62870  2.21423  3.15980  4.16429  3.29541  3.92589  2.99778  1.11204  3.00587  3.18933  3.35674  5.20857  4.03823    413 r - - -
          2.68618  4.42225  2.77519  2.73123  3.46354  2.40513  3.72494  3.29354  2.67741  2.69355  4.24690  2.90347  2.73739  3.18146  2.89801  2.37887  2.77519  2.98518  4.58477  3.61503
          0.03413  3.79031  4.51266  0.61958  0.77255  0.48576  0.95510
    414   2.65880  4.64894  2.66979  2.54810  3.99987  3.13150  3.86086  3.69464  2.75885  3.35163  4.30910  1.31252  3.78039  3.13534  3.10908  2.73035  3.03910  3.32520  5.31562  3.95554    414 n - - -
          2.68618  4.42225  2.77519  2.73123  3.46354  2.40513  3.72494  3.29354  2.67741  2.69355  4.24690  2.90347  2.73739  3.18146  2.89801  2.37887  2.77519  2.98518  4.58477  3.61503
          0.03413  3.79031  4.51266  0.61958  0.77255  0.48576  0.95510
    415   2.89996  4.85593  3.07027  2.71008  4.22349  3.39591  3.71939  3.64811  1.15703  3.23238  4.20042  3.13740  3.90388  2.91717  2.42428  2.94863  3.16052  3.36129  5.31375  4.11544    415 k - - -
          2.68618  4.42225  2.77519  2.73123  3.46354  2.40513  3.72494  3.29354  2.67741  2.69355  4.24690  2.90347  2.73739  3.18146  2.89801  2.37887  2.77519  2.98518  4.58477  3.61503
          0.03413  3.79031  4.51266  0.61958  0.77255  0.48576  0.95510
    416   1.13921  4.15499  3.38209  3.17212  3.97315  2.98118  4.20347  3.08672  3.18629  2.97176  4.01471  3.34159  3.71286  3.53562  3.44111  2.50703  2.77880  2.75557  5.40869  4.20023    416 a - - -
          2.68618  4.42225  2.77519  2.73123  3.46354  2.40513  3.72494  3.29354  2.67741  2.69355  4.24690  2.90347  2.73739  3.18146  2.89801  2.37887  2.77519  2.98518  4.58477  3.61503
          0.03413  3.79031  4.51266  0.61958  0.77255  0.48576  0.95510
    417   1.13921  4.15499  3.38209  3.17212  3.97315  2.98118  4.20347  3.08672  3.18629  2.97176  4.01471  3.34159  3.71286  3.53562  3.44111  2.50703  2.77880  2.75557  5.40869  4.20023    417 a - - -
          2.68618  4.42225  2.77519  2.73123  3.46354  2.40513  3.72494  3.29354  2.67741  2.69355  4.24690  2.90347  2.73739  3.18146  2.89801  2.37887  2.77519  2.98518  4.58477  3.61503
          0.03413  3.79031  4.51266  0.61958  0.77255  0.48576  0.95510
    418   2.91647  4.75709  3.39912  2.93046  4.09086  3.41736  3.77146  3.62870  2.21423  3.15980  4.16429  3.29541  3.92589  2.99778  1.11204  3.00587  3.18933  3.35674  5.20857  4.03823    418 r - - -
          2.68618  4.42225  2.77519  2.73123  3.46354  2.40513  3.72494  3.29354  2.67741  2.69355  4.24690  2.90347  2.73739  3.18146  2.89801  2.37887  2.77519  2.98518  4.58477  3.61503
          0.03413  3.79031  4.51266  0.61958  0.77255  0.48576  0.95510
    419   1.13921  4.15499  3.38209  3.17212  3.97315  2.98118  4.20347  3.08672  3.18629  2.97176  4.01471  3.34159  3.71286  3.53562  3.44111  2.50703  2.77880  2.75557  5.40869  4.20023    419 a - - -
          2.68618  4.42225  2.77519  2.73123  3.46354  2.40513  3.72494  3.29354  2.67741  2.69355  4.24690  2.90347  2.73739  3.18146  2.89801  2.37887  2.77519  2.98518  4.58477  3.61503
          0.03413  3.79031  4.51266  0.61958  0.77255  0.48576  0.95510
    420   2.96719  4.41178  4.21419  3.82875  3.32118  3.97377  4.57362  1.18616  3.65507  1.92685  3.27216  4.08569  4.41496  4.01325  3.86117  3.46301  3.26874  1.85068  5.19331  3.92289    420 i - - -
          2.68618  4.42225  2.77519  2.73123  3.46354  2.40513  3.72494  3.29354  2.67741  2.69355  4.24690  2.90347  2.73739  3.18146  2.89801  2.37887  2.77519  2.98518  4.58477  3.61503
          0.03413  3.79031  4.51266  0.61958  0.77255  0.48576  0.95510
    421   2.81998  4.79889  2.85340  2.60938  3.95578  3.31407  3.76609  3.57614  2.43658  3.08648  4.11916  3.06743  3.86795  1.38807  2.72135  2.87239  3.11820  3.31172  5.24374  3.93271    421 q - - -
          2.68618  4.42225  2.77519  2.73123  3.46354  2.40513  3.72494  3.29354  2.67741  2.69355  4.24690  2.90347  2.73739  3.18146  2.89801  2.37887  2.77519  2.98518  4.58477  3.61503
          0.03413  3.79031  4.51266  0.61958  0.77255  0.48576  0.95510
    422   1.13921  4.15499  3.38209  3.17212  3.97315  2.98118  4.20347  3.08672  3.18629  2.97176  4.01471  3.34159  3.71286  3.53562  3.44111  2.50703  2.77880  2.75557  5.40869  4.20023    422 a - - -
          2.68618  4.42225  2.77519  2.73123  3.46354  2.40513  3.72494  3.29354  2.67741  2.69355  4.24690  2.90347  2.73739  3.18146  2.89801  2.37887  2.77519  2.98518  4.58477  3.61503
          0.03413  3.79031  4.51266  0.61958  0.77255  0.48576  0.95510
    423   3.06499  4.55292  4.05625  3.69808  3.10822  3.87549  4.37965  2.31070  3.46653  0.98368  3.16114  3.98122  4.32660  3.85467  3.65512  3.44008  3.36392  2.32622  4.95535  3.65896    423 l - - -
          2.68618  4.42225  2.77519  2.73123  3.46354  2.40513  3.72494  3.29354  2.67741  2.69355  4.24690  2.90347  2.73739  3.18146  2.89801  2.37887  2.77519  2.98518  4.58477  3.61503
          0.03413  3.79031  4.51266  0.61958  0.77255  0.48576  0.95510
    424   3.15688  4.58374  4.12510  3.82588  1.15666  3.86210  3.84636  2.69288  3.73540  2.08313  3.43676  3.92776  4.32413  3.92674  3.87541  3.42982  3.45880  2.67712  4.12350  2.50233    424 f - - -
          2.68618  4.42225  2.77519  2.73123  3.46354  2.40513  3.72494  3.29354  2.67741  2.69355  4.24690  2.90347  2.73739  3.18146  2.89801  2.37887  2.77519  2.98518  4.58477  3.61503
          0.03413  3.79031  4.51266  0.61958  0.77255  0.48576  0.95510
    425   2.89996  4.85593  3.07027  2.71008  4.22349  3.39591  3.71939  3.64811  1.15703  3.23238  4.20042  3.13740  3.90388  2.91717  2.42428  2.94863  3.16052  3.36129  5.31375  4.11544    425 k - - -
          2.68618  4.42225  2.77519  2.73123  3.46354  2.40513  3.72494  3.29354  2.67741  2.69355  4.24690  2.90347  2.73739  3.18146  2.89801  2.37887  2.77519  2.98518  4.58477  3.61503
          0.03413  3.79031  4.51266  0.61958  0.77255  0.48576  0.95510
    426   2.88568  4.97363  2.46013  1.14857  4.31023  3.22391  3.80664  3.74784  2.67705  3.37936  4.35944  2.89311  3.82532  3.02561  3.07547  2.87805  3.19012  3.44112  5.49758  4.22242    426 e - - -
          2.68618  4.42225  2.77519  2.73123  3.46354  2.40513  3.72494  3.29354  2.67741  2.69355  4.24690  2.90347  2.73739  3.18146  2.89801  2.37887  2.77519  2.98518  4.58477  3.61503
          0.03413  3.79031  4.51266  0.61958  0.77255  0.48576  0.95510
    427   3.06499  4.55292  4.05625  3.69808  3.10822  3.87549  4.37965  2.31070  3.46653  0.98368  3.16114  3.98122  4.32660  3.85467  3.65512  3.44008  3.36392  2.32622  4.95535  3.65896    427 l - - -
          2.68618  4.42225  2.77519  2.73123  3.46354  2.40513  3.72494  3.29354  2.67741  2.69355  4.24690  2.90347  2.73739  3.18146  2.89801  2.37887  2.77519  2.98518  4.58477  3.61503
          0.03413  3.79031  4.51266  0.61958  0.77255  0.48576  0.95510
    428   2.56900  4.35001  3.22566  3.11594  4.25491  0.86803  4.23919  3.83640  3.28573  3.50050  4.47735  3.39053  3.73849  3.61681  3.52878  2.73897  3.04395  3.38084  5.36973  4.35480    428 g - - -
          2.68618  4.42225  2.77519  2.73123  3.46354  2.40513  3.72494  3.29354  2.67741  2.69355  4.24690  2.90347  2.73739  3.18146  2.89801  2.37887  2.77519  2.98518  4.58477  3.61503
          0.03413  3.79031  4.51266  0.61958  0.77255  0.48576  0.95510
    429   3.06499  4.55292  4.05625  3.69808  3.10822  3.87549  4.37965  2.31070  3.46653  0.98368  3.16114  3.98122  4.32660  3.85467  3.65512  3.44008  3.36392  2.32622  4.95535  3.65896    429 l - - -
          2.68618  4.42225  2.77519  2.73123  3.46354  2.40513  3.72494  3.29354  2.67741  2.69355  4.24690  2.90347  2.73739  3.18146  2.89801  2.37887  2.77519  2.98518  4.58477  3.61503
          0.03413  3.79031  4.51266  0.61958  0.77255  0.48576  0.95510
    430   2.64969  4.41823  3.24841  3.07741  4.07558  3.11050  4.15995  3.60180  3.12801  3.23687  4.28481  3.39129  0.99567  3.51942  3.38105  2.81514  3.08533  3.25638  5.28279  4.19589    430 p - - -
          2.68618  4.42225  2.77519  2.73123  3.46354  2.40513  3.72494  3.29354  2.67741  2.69355  4.24690  2.90347  2.73739  3.18146  2.89801  2.37887  2.77519  2.98518  4.58477  3.61503
          0.03413  3.79031  4.51266  0.61958  0.77255  0.48576  0.95510
    431   2.27843  4.19650  3.13862  2.95281  3.99538  2.92807  4.06386  3.50788  3.02088  3.23537  4.17001  3.18940  3.66057  3.37723  3.30794  1.22218  2.75281  3.06115  5.37502  4.07899    431 s - - -
          2.68618  4.42225  2.77519  2.73123  3.46354  2.40513  3.72494  3.29354  2.67741  2.69355  4.24690  2.90347  2.73739  3.18146  2.89801  2.37887  2.77519  2.98518  4.58477  3.61503
          0.03413  3.79031  4.51266  0.61958  0.77255  0.48576  0.95510
    432   2.96719  4.41178  4.21419  3.82875  3.32118  3.97377  4.57362  1.18616  3.65507  1.92685  3.27216  4.08569  4.41496  4.01325  3.86117  3.46301  3.26874  1.85068  5.19331  3.92289    432 i - - -
          2.68618  4.42225  2.77519  2.73123  3.46354  2.40513  3.72494  3.29354  2.67741  2.69355  4.24690  2.90347  2.73739  3.18146  2.89801  2.37887  2.77519  2.98518  4.58477  3.61503
          0.03413  3.79031  4.51266  0.61958  0.77255  0.48576  0.95510
    433   2.37253  4.21665  3.35891  3.10979  3.89986  3.05793  4.13288  3.01714  3.05109  2.88342  3.94119  3.33087  3.75604  3.45066  3.31239  2.57313  1.31946  2.72096  5.34509  4.11716    433 t - - -
          2.68618  4.42225  2.77519  2.73123  3.46354  2.40513  3.72494  3.29354  2.67741  2.69355  4.24690  2.90347  2.73739  3.18146  2.89801  2.37887  2.77519  2.98518  4.58477  3.61503
          0.03413  3.79031  4.51266  0.61958  0.77255  0.48576  0.95510
    434   2.90481  5.01398  1.04358  2.29163  4.38093  3.15151  3.86441  3.95117  2.93395  3.57530  4.55381  2.84288  3.79880  3.10508  3.43708  2.87812  3.24247  3.59993  5.56538  4.27031    434 d - - -
          2.68618  4.42225  2.77519  2.73123  3.46354  2.40513  3.72494  3.29354  2.67741  2.69355  4.24690  2.90347  2.73739  3.18146  2.89801  2.37887  2.77519  2.98518  4.58477  3.61503
          0.03413  3.79031  4.51266  0.61958  0.77255  0.48576  0.95510
    435   2.88568  4.97363  2.46013  1.14857  4.31023  3.22391  3.80664  3.74784  2.67705  3.37936  4.35944  2.89311  3.82532  3.02561  3.07547  2.87805  3.19012  3.44112  5.49758  4.22242    435 e - - -
          2.68618  4.42225  2.77519  2.73123  3.46354  2.40513  3.72494  3.29354  2.67741  2.69355  4.24690  2.90347  2.73739  3.18146  2.89801  2.37887  2.77519  2.98518  4.58477  3.61503
          0.03413  3.79031  4.51266  0.61958  0.77255  0.48576  0.95510
    436   2.88568  4.97363  2.46013  1.14857  4.31023  3.22391  3.80664  3.74784  2.67705  3.37936  4.35944  2.89311  3.82532  3.02561  3.07547  2.87805  3.19012  3.44112  5.49758  4.22242    436 e - - -
          2.68618  4.42225  2.77519  2.73123  3.46354  2.40513  3.72494  3.29354  2.67741  2.69355  4.24690  2.90347  2.73739  3.18146  2.89801  2.37887  2.77519  2.98518  4.58477  3.61503
          0.03413  3.79031  4.51266  0.61958  0.77255  0.48576  0.95510
    437   2.74366  4.31136  4.00946  3.67231  3.49244  3.63630  4.48895  2.06258  3.53870  2.19551  3.47249  3.87464  4.20300  3.90547  3.75867  3.13646  3.10826  1.13581  5.26217  3.98762    437 v - - -
          2.68618  4.42225  2.77519  2.73123  3.46354  2.40513  3.72494  3.29354  2.67741  2.69355  4.24690  2.90347  2.73739  3.18146  2.89801  2.37887  2.77519  2.98518  4.58477  3.61503
          0.03413  3.79031  4.51266  0.61958  0.77255  0.48576  0.95510
    438   2.88568  4.97363  2.46013  1.14857  4.31023  3.22391  3.80664  3.74784  2.67705  3.37936  4.35944  2.89311  3.82532  3.02561  3.07547  2.87805  3.19012  3.44112  5.49758  4.22242    438 e - - -
          2.68618  4.42225  2.77519  2.73123  3.46354  2.40513  3.72494  3.29354  2.67741  2.69355  4.24690  2.90347  2.73739  3.18146  2.89801  2.37887  2.77519  2.98518  4.58477  3.61503
          0.03413  3.79031  4.51266  0.61958  0.77255  0.48576  0.95510
    439   1.13921  4.15499  3.38209  3.17212  3.97315  2.98118  4.20347  3.08672  3.18629  2.97176  4.01471  3.34159  3.71286  3.53562  3.44111  2.50703  2.77880  2.75557  5.40869  4.20023    439 a - - -
          2.68618  4.42225  2.77519  2.73123  3.46354  2.40513  3.72494  3.29354  2.67741  2.69355  4.24690  2.90347  2.73739  3.18146  2.89801  2.37887  2.77519  2.98518  4.58477  3.61503
          0.03413  3.79031  4.51266  0.61958  0.77255  0.48576  0.95510
    440   1.13921  4.15499  3.38209  3.17212  3.97315  2.98118  4.20347  3.08672  3.18629  2.97176  4.01471  3.34159  3.71286  3.53562  3.44111  2.50703  2.77880  2.75557  5.40869  4.20023    440 a - - -
          2.68618  4.42225  2.77519  2.73123  3.46354  2.40513  3.72494  3.29354  2.67741  2.69355  4.24690  2.90347  2.73739  3.18146  2.89801  2.37887  2.77519  2.98518  4.58477  3.61503
          0.03413  3.79031  4.51266  0.61958  0.77255  0.48576  0.95510
    441   2.37253  4.21665  3.35891  3.10979  3.89986  3.05793  4.13288  3.01714  3.05109  2.88342  3.94119  3.33087  3.75604  3.45066  3.31239  2.57313  1.31946  2.72096  5.34509  4.11716    441 t - - -
          2.68618  4.42225  2.77519  2.73123  3.46354  2.40513  3.72494  3.29354  2.67741  2.69355  4.24690  2.90347  2.73739  3.18146  2.89801  2.37887  2.77519  2.98518  4.58477  3.61503
          0.03413  3.79031  4.51266  0.61958  0.77255  0.48576  0.95510
    442   3.13254  4.65481  3.71855  3.43452  2.30348  3.73563  3.58677  3.15357  3.29439  2.62824  3.83784  3.62515  4.21245  3.62022  3.49413  3.27673  3.41943  3.02055  3.94339  1.11435    442 y - - -
          2.68618  4.42225  2.77519  2.73123  3.46354  2.40513  3.72494  3.29354  2.67741  2.69355  4.24690  2.90347  2.73739  3.18146  2.89801  2.37887  2.77519  2.98518  4.58477  3.61503
          0.03413  3.79031  4.51266  0.61958  0.77255  0.48576  0.95510
    443   1.13921  4.15499  3.38209  3.17212  3.97315  2.98118  4.20347  3.08672  3.18629  2.97176  4.01471  3.34159  3.71286  3.53562  3.44111  2.50703  2.77880  2.75557  5.40869  4.20023    443 a - - -
          2.68618  4.42225  2.77519  2.73123  3.46354  2.40513  3.72494  3.29354  2.67741  2.69355  4.24690  2.90347  2.73739  3.18146  2.89801  2.37887  2.77519  2.98518  4.58477  3.61503
          0.03413  3.79031  4.51266  0.61958  0.77255  0.48576  0.95510
    444   2.91178  4.74023  3.05188  2.80569  3.23193  3.38215  1.32847  3.60165  2.65125  3.10516  4.14342  3.21750  3.93132  3.17149  2.92083  2.98385  3.21325  3.33856  4.69776  3.18557    444 h - - -
          2.68618  4.42225  2.77519  2.73123  3.46354  2.40513  3.72494  3.29354  2.67741  2.69355  4.24690  2.90347  2.73739  3.18146  2.89801  2.37887  2.77519  2.98518  4.58477  3.61503
          0.03413  3.79031  4.51266  0.61958  0.77255  0.48576  0.95510
    445   2.56900  4.35001  3.22566  3.11594  4.25491  0.86803  4.23919  3.83640  3.28573  3.50050  4.47735  3.39053  3.73849  3.61681  3.52878  2.73897  3.04395  3.38084  5.36973  4.35480    445 g - - -
          2.68618  4.42225  2.77519  2.73123  3.46354  2.40513  3.72494  3.29354  2.67741  2.69355  4.24690  2.90347  2.73739  3.18146  2.89801  2.37887  2.77519  2.98518  4.58477  3.61503
          0.03413  3.79031  4.51266  0.61958  0.77255  0.48576  0.95510
    446   2.27843  4.19650  3.13862  2.95281  3.99538  2.92807  4.06386  3.50788  3.02088  3.23537  4.17001  3.18940  3.66057  3.37723  3.30794  1.22218  2.75281  3.06115  5.37502  4.07899    446 s - - -
          2.68618  4.42225  2.77519  2.73123  3.46354  2.40513  3.72494  3.29354  2.67741  2.69355  4.24690  2.90347  2.73739  3.18146  2.89801  2.37887  2.77519  2.98518  4.58477  3.61503
          0.03413  3.79031  4.51266  0.61958  0.77255  0.48576  0.95510
    447   2.91647  4.75709  3.39912  2.93046  4.09086  3.41736  3.77146  3.62870  2.21423  3.15980  4.16429  3.29541  3.92589  2.99778  1.11204  3.00587  3.18933  3.35674  5.20857  4.03823    447 r - - -
          2.68618  4.42225  2.77519  2.73123  3.46354  2.40513  3.72494  3.29354  2.67741  2.69355  4.24690  2.90347  2.73739  3.18146  2.89801  2.37887  2.77519  2.98518  4.58477  3.61503
          0.03413  3.79031  4.51266  0.61958  0.77255  0.48576  0.95510
    448   2.90481  5.01398  1.04358  2.29163  4.38093  3.15151  3.86441  3.95117  2.93395  3.57530  4.55381  2.84288  3.79880  3.10508  3.43708  2.87812  3.24247  3.59993  5.56538  4.27031    448 d - - -
          2.68618  4.42225  2.77519  2.73123  3.46354  2.40513  3.72494  3.29354  2.67741  2.69355  4.24690  2.90347  2.73739  3.18146  2.89801  2.37887  2.77519  2.98518  4.58477  3.61503
          0.03413  3.79031  4.51266  0.61958  0.77255  0.48576  0.95510
    449   2.90739  4.47013  3.96211  3.55124  3.17646  3.77266  4.30552  2.34405  3.32305  1.78541  1.54528  3.83830  4.23451  3.71145  3.53765  3.24703  3.21198  2.34011  5.00517  3.75855    449 m - - -
          2.68618  4.42225  2.77519  2.73123  3.46354  2.40513  3.72494  3.29354  2.67741  2.69355  4.24690  2.90347  2.73739  3.18146  2.89801  2.37887  2.77519  2.98518  4.58477  3.61503
          0.03413  3.79031  4.51266  0.61958  0.77255  0.48576  0.95510
    450   2.64969  4.41823  3.24841  3.07741  4.07558  3.11050  4.15995  3.60180  3.12801  3.23687  4.28481  3.39129  0.99567  3.51942  3.38105  2.81514  3.08533  3.25638  5.28279  4.19589    450 p - - -
          2.68618  4.42225  2.77519  2.73123  3.46354  2.40513  3.72494  3.29354  2.67741  2.69355  4.24690  2.90347  2.73739  3.18146  2.89801  2.37887  2.77519  2.98518  4.58477  3.61503
          0.03413  3.79031  4.51266  0.61958  0.77255  0.48576  0.95510
    451   1.13921  4.15499  3.38209  3.17212  3.97315  2.98118  4.20347  3.08672  3.18629  2.97176  4.01471  3.34159  3.71286  3.53562  3.44111  2.50703  2.77880  2.75557  5.40869  4.20023    451 a - - -
          2.68618  4.42225  2.77519  2.73123  3.46354  2.40513  3.72494  3.29354  2.67741  2.69355  4.24690  2.90347  2.73739  3.18146  2.89801  2.37887  2.77519  2.98518  4.58477  3.61503
          0.03413  3.79031  4.51266  0.61958  0.77255  0.48576  0.95510
    452   2.91647  4.75709  3.39912  2.93046  4.09086  3.41736  3.77146  3.62870  2.21423  3.15980  4.16429  3.29541  3.92589  2.99778  1.11204  3.00587  3.18933  3.35674  5.20857  4.03823    452 r - - -
          2.68618  4.42225  2.77519  2.73123  3.46354  2.40513  3.72494  3.29354  2.67741  2.69355  4.24690  2.90347  2.73739  3.18146  2.89801  2.37887  2.77519  2.98518  4.58477  3.61503
          0.03413  3.79031  4.51266  0.61958  0.77255  0.48576  0.95510
    453   2.65880  4.64894  2.66979  2.54810  3.99987  3.13150  3.86086  3.69464  2.75885  3.35163  4.30910  1.31252  3.78039  3.13534  3.10908  2.73035  3.03910  3.32520  5.31562  3.95554    453 n - - -
          2.68618  4.42225  2.77519  2.73123  3.46354  2.40513  3.72494  3.29354  2.67741  2.69355  4.24690  2.90347  2.73739  3.18146  2.89801  2.37887  2.77519  2.98518  4.58477  3.61503
          0.03413  3.79031  4.51266  0.61958  0.77255  0.48576  0.95510
    454   2.74366  4.31136  4.00946  3.67231  3.49244  3.63630  4.48895  2.06258  3.53870  2.19551  3.47249  3.87464  4.20300  3.90547  3.75867  3.13646  3.10826  1.13581  5.26217  3.98762    454 v - - -
          2.68618  4.42225  2.77519  2.73123  3.46354  2.40513  3.72494  3.29354  2.67741  2.69355  4.24690  2.90347  2.73739  3.18146  2.89801  2.37887  2.77519  2.98518  4.58477  3.61503
          0.03413  3.79031  4.51266  0.61958  0.77255  0.48576  0.95510
    455   2.88568  4.97363  2.46013  1.14857  4.31023  3.22391  3.80664  3.74784  2.67705  3.37936  4.35944  2.89311  3.82532  3.02561  3.07547  2.87805  3.19012  3.44112  5.49758  4.22242    455 e - - -
          2.68618  4.42225  2.77519  2.73123  3.46354  2.40513  3.72494  3.29354  2.67741  2.69355  4.24690  2.90347  2.73739  3.18146  2.89801  2.37887  2.77519  2.98518  4.58477  3.61503
          0.03413  3.79031  4.51266  0.61958  0.77255  0.48576  0.95510
    456   2.88568  4.97363  2.46013  1.14857  4.31023  3.22391  3.80664  3.74784  2.67705  3.37936  4.35944  2.89311  3.82532  3.02561  3.07547  2.87805  3.19012  3.44112  5.49758  4.22242    456 e - - -
          2.68618  4.42225  2.77519  2.73123  3.46354  2.40513  3.72494  3.29354  2.67741  2.69355  4.24690  2.90347  2.73739  3.18146  2.89801  2.37887  2.77519  2.98518  4.58477  3.61503
          0.03413  3.79031  4.51266  0.61958  0.77255  0.48576  0.95510
    457   2.90481  5.01398  1.04358  2.29163  4.38093  3.15151  3.86441  3.95117  2.93395  3.57530  4.55381  2.84288  3.79880  3.10508  3.43708  2.87812  3.24247  3.59993  5.56538  4.27031    457 d - - -
          2.68618  4.42225  2.77519  2.73123  3.46354  2.40513  3.72494  3.29354  2.67741  2.69355  4.24690  2.90347  2.73739  3.18146  2.89801  2.37887  2.77519  2.98518  4.58477  3.61503
          0.03413  3.79031  4.51266  0.61958  0.77255  0.48576  0.95510
    458   3.06499  4.55292  4.05625  3.69808  3.10822  3.87549  4.37965  2.31070  3.46653  0.98368  3.16114  3.98122  4.32660  3.85467  3.65512  3.44008  3.36392  2.32622  4.95535  3.65896    458 l - - -
          2.68618  4.42225  2.77519  2.73123  3.46354  2.40513  3.72494  3.29354  2.67741  2.69355  4.24690  2.90347  2.73739  3.18146  2.89801  2.37887  2.77519  2.98518  4.58477  3.61503
          0.03413  3.79031  4.51266  0.61958  0.77255  0.48576  0.95510
    459   2.89996  4.85593  3.07027  2.71008  4.22349  3.39591  3.71939  3.64811  1.15703  3.23238  4.20042  3.13740  3.90388  2.91717  2.42428  2.94863  3.16052  3.36129  5.31375  4.11544    459 k - - -
          2.68618  4.42225  2.77519  2.73123  3.46354  2.40513  3.72494  3.29354  2.67741  2.69355  4.24690  2.90347  2.73739  3.18146  2.89801  2.37887  2.77519  2.98518  4.58477  3.61503
          0.03413  3.79031  4.51266  0.61958  0.77255  0.48576  0.95510
    460   2.27843  4.19650  3.13862  2.95281  3.99538  2.92807  4.06386  3.50788  3.02088  3.23537  4.17001  3.18940  3.66057  3.37723  3.30794  1.22218  2.75281  3.06115  5.37502  4.07899    460 s - - -
          2.68618  4.42225  2.77519  2.73123  3.46354  2.40513  3.72494  3.29354  2.67741  2.69355  4.24690  2.90347  2.73739  3.18146  2.89801  2.37887  2.77519  2.98518  4.58477  3.61503
          0.03413  3.79031  4.51266  0.61958  0.77255  0.48576  0.95510
    461   2.96719  4.41178  4.21419  3.82875  3.32118  3.97377  4.57362  1.18616  3.65507  1.92685  3.27216  4.08569  4.41496  4.01325  3.86117  3.46301  3.26874  1.85068  5.19331  3.92289    461 i - - -
          2.68618  4.42225  2.77519  2.73123  3.46354  2.40513  3.72494  3.29354  2.67741  2.69355  4.24690  2.90347  2.73739  3.18146  2.89801  2.37887  2.77519  2.98518  4.58477  3.61503
          0.03413  3.79031  4.51266  0.61958  0.77255  0.48576  0.95510
    462   2.88568  4.97363  2.46013  1.14857  4.31023  3.22391  3.80664  3.74784  2.67705  3.37936  4.35944  2.89311  3.82532  3.02561  3.07547  2.87805  3.19012  3.44112  5.49758  4.22242    462 e - - -
          2.68618  4.42225  2.77519  2.73123  3.46354  2.40513  3.72494  3.29354  2.67741  2.69355  4.24690  2.90347  2.73739  3.18146  2.89801  2.37887  2.77519  2.98518  4.58477  3.61503
          0.03413  3.79031  4.51266  0.61958  0.77255  0.48576  0.95510
    463   2.89996  4.85593  3.07027  2.71008  4.22349  3.39591  3.71939  3.64811  1.15703  3.23238  4.20042  3.13740  3.90388  2.91717  2.42428  2.94863  3.16052  3.36129  5.31375  4.11544    463 k - - -
          2.68618  4.42225  2.77519  2.73123  3.46354  2.40513  3.72494  3.29354  2.67741  2.69355  4.24690  2.90347  2.73739  3.18146  2.89801  2.37887  2.77519  2.98518  4.58477  3.61503
          0.03413  3.79031  4.51266  0.61958  0.77255  0.48576  0.95510
    464   3.06499  4.55292  4.05625  3.69808  3.10822  3.87549  4.37965  2.31070  3.46653  0.98368  3.16114  3.98122  4.32660  3.85467  3.65512  3.44008  3.36392  2.32622  4.95535  3.65896    464 l - - -
          2.68618  4.42225  2.77519  2.73123  3.46354  2.40513  3.72494  3.29354  2.67741  2.69355  4.24690  2.90347  2.73739  3.18146  2.89801  2.37887  2.77519  2.98518  4.58477  3.61503
          0.03413  3.79031  4.51266  0.61958  0.77255  0.48576  0.95510
    465   3.06499  4.55292  4.05625  3.69808  3.10822  3.87549  4.37965  2.31070  3.46653  0.98368  3.16114  3.98122  4.32660  3.85467  3.65512  3.44008  3.36392  2.32622  4.95535  3.65896    465 l - - -
          2.68618  4.42225  2.77519  2.73123  3.46354  2.40513  3.72494  3.29354  2.67741  2.69355  4.24690  2.90347  2.73739  3.18146  2.89801  2.37887  2.77519  2.98518  4.58477  3.61503
          0.03413  3.79031  4.51266  0.61958  0.77255  0.48576  0.95510
    466   2.65880  4.64894  2.66979  2.54810  3.99987  3.13150  3.86086  3.69464  2.75885  3.35163  4.30910  1.31252  3.78039  3.13534  3.10908  2.73035  3.03910  3.32520  5.31562  3.95554    466 n - - -
          2.68618  4.42225  2.77519  2.73123  3.46354  2.40513  3.72494  3.29354  2.67741  2.69355  4.24690  2.90347  2.73739  3.18146  2.89801  2.37887  2.77519  2.98518  4.58477  3.61503
          0.03413  3.79031  4.51266  0.61958  0.77255  0.48576  0.95510
    467   2.89996  4.85593  3.07027  2.71008  4.22349  3.39591  3.71939  3.64811  1.15703  3.23238  4.20042  3.13740  3.90388  2.91717  2.42428  2.94863  3.16052  3.36129  5.31375  4.11544    467 k - - -
          2.68618  4.42225  2.77519  2.73123  3.46354  2.40513  3.72494  3.29354  2.67741  2.69355  4.24690  2.90347  2.73739  3.18146  2.89801  2.37887  2.77519  2.98518  4.58477  3.61503
          0.03413  3.79031  4.51266  0.61958  0.77255  0.48576  0.95510
    468   2.56900  4.35001  3.22566  3.11594  4.25491  0.86803  4.23919  3.83640  3.28573  3.50050  4.47735  3.39053  3.73849  3.61681  3.52878  2.73897  3.04395  3.38084  5.36973  4.35480    468 g - - -
          2.68618  4.42225  2.77519  2.73123  3.46354  2.40513  3.72494  3.29354  2.67741  2.69355  4.24690  2.90347  2.73739  3.18146  2.89801  2.37887  2.77519  2.98518  4.58477  3.61503
          0.03413  3.79031  4.51266  0.61958  0.77255  0.48576  0.95510
    469   2.96719  4.41178  4.21419  3.82875  3.32118  3.97377  4.57362  1.18616  3.65507  1.92685  3.27216  4.08569  4.41496  4.01325  3.86117  3.46301  3.26874  1.85068  5.19331  3.92289    469 i - - -
          2.68618  4.42225  2.77519  2.73123  3.46354  2.40513  3.72494  3.29354  2.67741  2.69355  4.24690  2.90347  2.73739  3.18146  2.89801  2.37887  2.77519  2.98518  4.58477  3.61503
          0.03413  3.79031  4.51266  0.61958  0.77255  0.48576  0.95510
    470   2.37253  4.21665  3.35891  3.10979  3.89986  3.05793  4.13288  3.01714  3.05109  2.88342  3.94119  3.33087  3.75604  3.45066  3.31239  2.57313  1.31946  2.72096  5.34509  4.11716    470 t - - -
          2.68618  4.42225  2.77519  2.73123  3.46354  2.40513  3.72494  3.29354  2.67741  2.69355  4.24690  2.90347  2.73739  3.18146  2.89801  2.37887  2.77519  2.98518  4.58477  3.61503
          0.03413  3.79031  4.51266  0.61958  0.77255  0.48576  0.95510
    471   2.74366  4.31136  4.00946  3.67231  3.49244  3.63630  4.48895  2.06258  3.53870  2.19551  3.47249  3.87464  4.20300  3.90547  3.75867  3.13646  3.10826  1.13581  5.26217  3.98762    471 v - - -
          2.68618  4.42225  2.77519  2.73123  3.46354  2.40513  3.72494  3.29354  2.67741  2.69355  4.24690  2.90347  2.73739  3.18146  2.89801  2.37887  2.77519  2.98518  4.58477  3.61503
          0.03413  3.79031  4.51266  0.61958  0.77255  0.48576  0.95510
    472   3.06499  4.55292  4.05625  3.69808  3.10822  3.87549  4.37965  2.31070  3.46653  0.98368  3.16114  3.98122  4.32660  3.85467  3.65512  3.44008  3.36392  2.32622  4.95535  3.65896    472 l - - -
          2.68618  4.42225  2.77519  2.73123  3.46354  2.40513  3.72494  3.29354  2.67741  2.69355  4.24690  2.90347  2.73739  3.18146  2.89801  2.37887  2.77519  2.98518  4.58477  3.61503
          0.03413  3.79031  4.51266  0.61958  0.77255  0.48576  0.95510
    473   2.90481  5.01398  1.04358  2.29163  4.38093  3.15151  3.86441  3.95117  2.93395  3.57530  4.55381  2.84288  3.79880  3.10508  3.43708  2.87812  3.24247  3.59993  5.56538  4.27031    473 d - - -
          2.68618  4.42225  2.77519  2.73123  3.46354  2.40513  3.72494  3.29354  2.67741  2.69355  4.24690  2.90347  2.73739  3.18146  2.89801  2.37887  2.77519  2.98518  4.58477  3.61503
          0.03413  3.79031  4.51266  0.61958  0.77255  0.48576  0.95510
    474   2.96719  4.41178  4.21419  3.82875  3.32118  3.97377  4.57362  1.18616  3.65507  1.92685  3.27216  4.08569  4.41496  4.01325  3.86117  3.46301  3.26874  1.85068  5.19331  3.92289    474 i - - -
          2.68618  4.42225  2.77519  2.73123  3.46354  2.40513  3.72494  3.29354  2.67741  2.69355  4.24690  2.90347  2.73739  3.18146  2.89801  2.37887  2.77519  2.98518  4.58477  3.61503
          0.03413  3.79031  4.51266  0.61958  0.77255  0.48576  0.95510
    475   2.74366  4.31136  4.00946  3.67231  3.49244  3.63630  4.48895  2.06258  3.53870  2.19551  3.47249  3.87464  4.20300  3.90547  3.75867  3.13646  3.10826  1.13581  5.26217  3.98762    475 v - - -
          2.68618  4.42225  2.77519  2.73123  3.46354  2.40513  3.72494  3.29354  2.67741  2.69355  4.24690  2.90347  2.73739  3.18146  2.89801  2.37887  2.77519  2.98518  4.58477  3.61503
          0.03413  3.79031  4.51266  0.61958  0.77255  0.48576  0.95510
    476   2.89996  4.85593  3.07027  2.71008  4.22349  3.39591  3.71939  3.64811  1.15703  3.23238  4.20042  3.13740  3.90388  2.91717  2.42428  2.94863  3.16052  3.36129  5.31375  4.11544    476 k - - -
          2.68618  4.42225  2.77519  2.73123  3.46354  2.40513  3.72494  3.29354  2.67741  2.69355  4.24690  2.90347  2.73739  3.18146  2.89801  2.37887  2.77519  2.98518  4.58477  3.61503
          0.03413  3.79031  4.51266  0.61958  0.77255  0.48576  0.95510
    477   2.56900  4.35001  3.22566  3.11594  4.25491  0.86803  4.23919  3.83640  3.28573  3.50050  4.47735  3.39053  3.73849  3.61681  3.52878  2.73897  3.04395  3.38084  5.36973  4.35480    477 g - - -
          2.68618  4.42225  2.77519  2.73123  3.46354  2.40513  3.72494  3.29354  2.67741  2.69355  4.24690  2.90347  2.73739  3.18146  2.89801  2.37887  2.77519  2.98518  4.58477  3.61503
          0.03413  3.79031  4.51266  0.61958  0.77255  0.48576  0.95510
    478   3.06499  4.55292  4.05625  3.69808  3.10822  3.87549  4.37965  2.31070  3.46653  0.98368  3.16114  3.98122  4.32660  3.85467  3.65512  3.44008  3.36392  2.32622  4.95535  3.65896    478 l - - -
          2.68618  4.42225  2.77519  2.73123  3.46354  2.40513  3.72494  3.29354  2.67741  2.69355  4.24690  2.90347  2.73739  3.18146  2.89801  2.37887  2.77519  2.98518  4.58477  3.61503
          0.03413  3.79031  4.51266  0.61958  0.77255  0.48576  0.95510
    479   3.13254  4.65481  3.71855  3.43452  2.30348  3.73563  3.58677  3.15357  3.29439  2.62824  3.83784  3.62515  4.21245  3.62022  3.49413  3.27673  3.41943  3.02055  3.94339  1.11435    479 y - - -
          2.68618  4.42225  2.77519  2.73123  3.46354  2.40513  3.72494  3.29354  2.67741  2.69355  4.24690  2.90347  2.73739  3.18146  2.89801  2.37887  2.77519  2.98518  4.58477  3.61503
          0.03413  3.79031  4.51266  0.61958  0.77255  0.48576  0.95510
    480   2.27843  4.19650  3.13862  2.95281  3.99538  2.92807  4.06386  3.50788  3.02088  3.23537  4.17001  3.18940  3.66057  3.37723  3.30794  1.22218  2.75281  3.06115  5.37502  4.07899    480 s - - -
          2.68618  4.42225  2.77519  2.73123  3.46354  2.40513  3.72494  3.29354  2.67741  2.69355  4.24690  2.90347  2.73739  3.18146  2.89801  2.37887  2.77519  2.98518  4.58477  3.61503
          0.03413  3.79031  4.51266  0.61958  0.77255  0.48576  0.95510
    481   2.56900  4.35001  3.22566  3.11594  4.25491  0.86803  4.23919  3.83640  3.28573  3.50050  4.47735  3.39053  3.73849  3.61681  3.52878  2.73897  3.04395  3.38084  5.36973  4.35480    481 g - - -
          2.68618  4.42225  2.77519  2.73123  3.46354  2.40513  3.72494  3.29354  2.67741  2.69355  4.24690  2.90347  2.73739  3.18146  2.89801  2.37887  2.77519  2.98518  4.58477  3.61503
          0.03413  3.79031  4.51266  0.61958  0.77255  0.48576  0.95510
    482   2.56900  4.35001  3.22566  3.11594  4.25491  0.86803  4.23919  3.83640  3.28573  3.50050  4.47735  3.39053  3.73849  3.61681  3.52878  2.73897  3.04395  3.38084  5.36973  4.35480    482 g - - -
          2.68618  4.42225  2.77519  2.73123  3.46354  2.40513  3.72494  3.29354  2.67741  2.69355  4.24690  2.90347  2.73739  3.18146  2.89801  2.37887  2.77519  2.98518  4.58477  3.61503
          0.03413  3.79031  4.51266  0.61958  0.77255  0.48576  0.95510
    483   3.15688  4.58374  4.12510  3.82588  1.15666  3.86210  3.84636  2.69288  3.73540  2.08313  3.43676  3.92776  4.32413  3.92674  3.87541  3.42982  3.45880  2.67712  4.12350  2.50233    483 f - - -
          2.68618  4.42225  2.77519  2.73123  3.46354  2.40513  3.72494  3.29354  2.67741  2.69355  4.24690  2.90347  2.73739  3.18146  2.89801  2.37887  2.77519  2.98518  4.58477  3.61503
          0.03413  3.79031  4.51266  0.61958  0.77255  0.48576  0.95510
    484   1.13921  4.15499  3.38209  3.17212  3.97315  2.98118  4.20347  3.08672  3.18629  2.97176  4.01471  3.34159  3.71286  3.53562  3.44111  2.50703  2.77880  2.75557  5.40869  4.20023    484 a - - -
          2.68618  4.42225  2.77519  2.73123  3.46354  2.40513  3.72494  3.29354  2.67741  2.69355  4.24690  2.90347  2.73739  3.18146  2.89801  2.37887  2.77519  2.98518  4.58477  3.61503
          0.03413  3.79031  4.51266  0.61958  0.77255  0.48576  0.95510
    485   2.90481  5.01398  1.04358  2.29163  4.38093  3.15151  3.86441  3.95117  2.93395  3.57530  4.55381  2.84288  3.79880  3.10508  3.43708  2.87812  3.24247  3.59993  5.56538  4.27031    485 d - - -
          2.68618  4.42225  2.77519  2.73123  3.46354  2.40513  3.72494  3.29354  2.67741  2.69355  4.24690  2.90347  2.73739  3.18146  2.89801  2.37887  2.77519  2.98518  4.58477  3.61503
          0.03413  3.79031  4.51266  0.61958  0.77255  0.48576  0.95510
    486   2.74366  4.31136  4.00946  3.67231  3.49244  3.63630  4.48895  2.06258  3.53870  2.19551  3.47249  3.87464  4.20300  3.90547  3.75867  3.13646  3.10826  1.13581  5.26217  3.98762    486 v - - -
          2.68618  4.42225  2.77519  2.73123  3.46354  2.40513  3.72494  3.29354  2.67741  2.69355  4.24690  2.90347  2.73739  3.18146  2.89801  2.37887  2.77519  2.98518  4.58477  3.61503
          0.03413  3.79031  4.51266  0.61958  0.77255  0.48576  0.95510
    487   1.13921  4.15499  3.38209  3.17212  3.97315  2.98118  4.20347  3.08672  3.18629  2.97176  4.01471  3.34159  3.71286  3.53562  3.44111  2.50703  2.77880  2.75557  5.40869  4.20023    487 a - - -
          2.68618  4.42225  2.77519  2.73123  3.46354  2.40513  3.72494  3.29354  2.67741  2.69355  4.24690  2.90347  2.73739  3.18146  2.89801  2.37887  2.77519  2.98518  4.58477  3.61503
          0.03413  3.79031  4.51266  0.61958  0.77255  0.48576  0.95510
    488   2.88568  4.97363  2.46013  1.14857  4.31023  3.22391  3.80664  3.74784  2.67705  3.37936  4.35944  2.89311  3.82532  3.02561  3.07547  2.87805  3.19012  3.44112  5.49758  4.22242    488 e - - -
          2.68618  4.42225  2.77519  2.73123  3.46354  2.40513  3.72494  3.29354  2.67741  2.69355  4.24690  2.90347  2.73739  3.18146  2.89801  2.37887  2.77519  2.98518  4.58477  3.61503
          0.03413  3.79031  4.51266  0.61958  0.77255  0.48576  0.95510
    489   2.44679  4.51394  2.66093  2.47725  4.14106  3.05033  3.80435  3.67455  2.68323  3.31493  4.17380  1.89170  3.69874  3.02397  3.07342  2.05209  2.83558  3.24144  5.45298  4.09363    489 n - - -
          2.68618  4.42225  2.77519  2.73123  3.46354  2.40513  3.72494  3.29354  2.67741  2.69355  4.24690  2.90347  2.73739  3.18146  2.89801  2.37887  2.77519  2.98518  4.58477  3.61503
          0.03413  3.79031  4.51266  0.61958  0.77255  0.48576  0.95510
    490   2.68513  4.27455  3.88154  3.42703  3.46922  3.67469  4.28725  1.57891  3.28763  2.17311  3.36909  3.71017  4.16008  3.64668  3.55383  3.05605  2.39613  1.93097  5.18587  3.95158    490 i - - -
          2.68618  4.42225  2.77519  2.73123  3.46354  2.40513  3.72494  3.29354  2.67741  2.69355  4.24690  2.90347  2.73739  3.18146  2.89801  2.37887  2.77519  2.98518  4.58477  3.61503
          0.03413  3.79031  4.51266  0.61958  0.77255  0.48576  0.95510
    491   3.06499  4.55292  4.05625  3.69808  3.10822  3.87549  4.37965  2.31070  3.46653  0.98368  3.16114  3.98122  4.32660  3.85467  3.65512  3.44008  3.36392  2.32622  4.95535  3.65896    491 l - - -
          2.68618  4.42225  2.77519  2.73123  3.46354  2.40513  3.72494  3.29354  2.67741  2.69355  4.24690  2.90347  2.73739  3.18146  2.89801  2.37887  2.77519  2.98518  4.58477  3.61503
          0.03413  3.79031  4.51266  0.61958  0.77255  0.48576  0.95510
    492   2.65880  4.64894  2.66979  2.54810  3.99987  3.13150  3.86086  3.69464  2.75885  3.35163  4.30910  1.31252  3.78039  3.13534  3.10908  2.73035  3.03910  3.32520  5.31562  3.95554    492 n - - -
          2.68618  4.42225  2.77519  2.73123  3.46354  2.40513  3.72494  3.29354  2.67741  2.69355  4.24690  2.90347  2.73739  3.18146  2.89801  2.37887  2.77519  2.98518  4.58477  3.61503
          0.03413  3.79031  4.51266  0.61958  0.77255  0.48576  0.95510
    493   2.90739  4.47013  3.96211  3.55124  3.17646  3.77266  4.30552  2.34405  3.32305  1.78541  1.54528  3.83830  4.23451  3.71145  3.53765  3.24703  3.21198  2.34011  5.00517  3.75855    493 m - - -
          2.68618  4.42225  2.77519  2.73123  3.46354  2.40513  3.72494  3.29354  2.67741  2.69355  4.24690  2.90347  2.73739  3.18146  2.89801  2.37887  2.77519  2.98518  4.58477  3.61503
          0.03413  3.79031  4.51266  0.61958  0.77255  0.48576  0.95510
    494   3.15688  4.58374  4.12510  3.82588  1.15666  3.86210  3.84636  2.69288  3.73540  2.08313  3.43676  3.92776  4.32413  3.92674  3.87541  3.42982  3.45880  2.67712  4.12350  2.50233    494 f - - -
          2.68618  4.42225  2.77519  2.73123  3.46354  2.40513  3.72494  3.29354  2.67741  2.69355  4.24690  2.90347  2.73739  3.18146  2.89801  2.37887  2.77519  2.98518  4.58477  3.61503
          0.03413  3.79031  4.51266  0.61958  0.77255  0.48576  0.95510
    495   2.89996  4.85593  3.07027  2.71008  4.22349  3.39591  3.71939  3.64811  1.15703  3.23238  4.20042  3.13740  3.90388  2.91717  2.42428  2.94863  3.16052  3.36129  5.31375  4.11544    495 k - - -
          2.68618  4.42225  2.77519  2.73123  3.46354  2.40513  3.72494  3.29354  2.67741  2.69355  4.24690  2.90347  2.73739  3.18146  2.89801  2.37887  2.77519  2.98518  4.58477  3.61503
          0.03413  3.79031  4.51266  0.61958  0.77255  0.48576  0.95510
    496   2.81998  4.79889  2.85340  2.60938  3.95578  3.31407  3.76609  3.57614  2.43658  3.08648  4.11916  3.06743  3.86795  1.38807  2.72135  2.87239  3.11820  3.31172  5.24374  3.93271    496 q - - -
          2.68618  4.42225  2.77519  2.73123  3.46354  2.40513  3.72494  3.29354  2.67741  2.69355  4.24690  2.90347  2.73739  3.18146  2.89801  2.37887  2.77519  2.98518  4.58477  3.61503
          0.03413  3.79031  4.51266  0.61958  0.77255  0.48576  0.95510
    497   2.91647  4.75709  3.39912  2.93046  4.09086  3.41736  3.77146  3.62870  2.21423  3.15980  4.16429  3.29541  3.92589  2.99778  1.11204  3.00587  3.18933  3.35674  5.20857  4.03823    497 r - - -
          2.68618  4.42225  2.77519  2.73123  3.46354  2.40513  3.72494  3.29354  2.67741  2.69355  4.24690  2.90347  2.73739  3.18146  2.89801  2.37887  2.77519  2.98518  4.58477  3.61503
          0.03413  3.79031  4.51266  0.61958  0.77255  0.48576  0.95510
    498   3.06499  4.55292  4.05625  3.69808  3.10822  3.87549  4.37965  2.31070  3.46653  0.98368  3.16114  3.98122  4.32660  3.85467  3.65512  3.44008  3.36392  2.32622  4.95535  3.65896    498 l - - -
          2.68618  4.42225  2.77519  2.73123  3.46354  2.40513  3.72494  3.29354  2.67741  2.69355  4.24690  2.90347  2.73739  3.18146  2.89801  2.37887  2.77519  2.98518  4.58477  3.61503
          0.03413  3.79031  4.51266  0.61958  0.77255  0.48576  0.95510
    499   2.96719  4.41178  4.21419  3.82875  3.32118  3.97377  4.57362  1.18616  3.65507  1.92685  3.27216  4.08569  4.41496  4.01325  3.86117  3.46301  3.26874  1.85068  5.19331  3.92289    499 i - - -
          2.68618  4.42225  2.77519  2.73123  3.46354  2.40513  3.72494  3.29354  2.67741  2.69355  4.24690  2.90347  2.73739  3.18146  2.89801  2.37887  2.77519  2.98518  4.58477  3.61503
          0.03413  3.79031  4.51266  0.61958  0.77255  0.48576  0.95510
    500   2.56900  4.35001  3.22566  3.11594  4.25491  0.86803  4.23919  3.83640  3.28573  3.50050  4.47735  3.39053  3.73849  3.61681  3.52878  2.73897  3.04395  3.38084  5.36973  4.35480    500 g - - -
          2.68618  4.42225  2.77519  2.73123  3.46354  2.40513  3.72494  3.29354  2.67741  2.69355  4.24690  2.90347  2.73739  3.18146  2.89801  2.37887  2.77519  2.98518  4.58477  3.61503
          0.03413  3.79031  4.51266  0.61958  0.77255  0.48576  0.95510
    501   2.90481  5.01398  1.04358  2.29163  4.38093  3.15151  3.86441  3.95117  2.93395  3.57530  4.55381  2.84288  3.79880  3.10508  3.43708  2.87812  3.24247  3.59993  5.56538  4.27031    501 d - - -
          2.68618  4.42225  2.77519  2.73123  3.46354  2.40513  3.72494  3.29354  2.67741  2.69355  4.24690  2.90347  2.73739  3.18146  2.89801  2.37887  2.77519  2.98518  4.58477  3.61503
          0.03413  3.79031  4.51266  0.61958  0.77255  0.48576  0.95510
    502   3.13254  4.65481  3.71855  3.43452  2.30348  3.73563  3.58677  3.15357  3.29439  2.62824  3.83784  3.62515  4.21245  3.62022  3.49413  3.27673  3.41943  3.02055  3.94339  1.11435    502 y - - -
          2.68618  4.42225  2.77519  2.73123  3.46354  2.40513  3.72494  3.29354  2.67741  2.69355  4.24690  2.90347  2.73739  3.18146  2.89801  2.37887  2.77519  2.98518  4.58477  3.61503
          0.03413  3.79031  4.51266  0.61958  0.77255  0.48576  0.95510
    503   3.06499  4.55292  4.05625  3.69808  3.10822  3.87549  4.37965  2.31070  3.46653  0.98368  3.16114  3.98122  4.32660  3.85467  3.65512  3.44008  3.36392  2.32622  4.95535  3.65896    503 l - - -
          2.68618  4.42225  2.77519  2.73123  3.46354  2.40513  3.72494  3.29354  2.67741  2.69355  4.24690  2.90347  2.73739  3.18146  2.89801  2.37887  2.77519  2.98518  4.58477  3.61503
          0.03413  3.79031  4.51266  0.61958  0.77255  0.48576  0.95510
    504   2.91178  4.74023  3.05188  2.80569  3.23193  3.38215  1.32847  3.60165  2.65125  3.10516  4.14342  3.21750  3.93132  3.17149  2.92083  2.98385  3.21325  3.33856  4.69776  3.18557    504 h - - -
          2.68618  4.42225  2.77519  2.73123  3.46354  2.40513  3.72494  3.29354  2.67741  2.69355  4.24690  2.90347  2.73739  3.18146  2.89801  2.37887  2.77519  2.98518  4.58477  3.61503
          0.03413  3.79031  4.51266  0.61958  0.77255  0.48576  0.95510
    505   2.81998  4.79889  2.85340  2.60938  3.95578  3.31407  3.76609  3.57614  2.43658  3.08648  4.11916  3.06743  3.86795  1.38807  2.72135  2.87239  3.11820  3.31172  5.24374  3.93271    505 q - - -
          2.68618  4.42225  2.77519  2.73123  3.46354  2.40513  3.72494  3.29354  2.67741  2.69355  4.24690  2.90347  2.73739  3.18146  2.89801  2.37887  2.77519  2.98518  4.58477  3.61503
          0.03413  3.79031  4.51266  0.61958  0.77255  0.48576  0.95510
    506   2.27843  4.19650  3.13862  2.95281  3.99538  2.92807  4.06386  3.50788  3.02088  3.23537  4.17001  3.18940  3.66057  3.37723  3.30794  1.22218  2.75281  3.06115  5.37502  4.07899    506 s - - -
          2.68618  4.42225  2.77519  2.73123  3.46354  2.40513  3.72494  3.29354  2.67741  2.69355  4.24690  2.90347  2.73739  3.18146  2.89801  2.37887  2.77519  2.98518  4.58477  3.61503
          0.03413  3.79031  4.51266  0.61958  0.77255  0.48576  0.95510
    507   2.27843  4.19650  3.13862  2.95281  3.99538  2.92807  4.06386  3.50788  3.02088  3.23537  4.17001  3.18940  3.66057  3.37723  3.30794  1.22218  2.75281  3.06115  5.37502  4.07899    507 s - - -
          2.68618  4.42225  2.77519  2.73123  3.46354  2.40513  3.72494  3.29354  2.67741  2.69355  4.24690  2.90347  2.73739  3.18146  2.89801  2.37887  2.77519  2.98518  4.58477  3.61503
          0.03413  3.79031  4.51266  0.61958  0.77255  0.48576  0.95510
    508   2.96719  4.41178  4.21419  3.82875  3.32118  3.97377  4.57362  1.18616  3.65507  1.92685  3.27216  4.08569  4.41496  4.01325  3.86117  3.46301  3.26874  1.85068  5.19331  3.92289    508 i - - -
          2.68618  4.42225  2.77519  2.73123  3.46354  2.40513  3.72494  3.29354  2.67741  2.69355  4.24690  2.90347  2.73739  3.18146  2.89801  2.37887  2.77519  2.98518  4.58477  3.61503
          0.03413  3.79031  4.51266  0.61958  0.77255  0.48576  0.95510
    509   3.15688  4.58374  4.12510  3.82588  1.15666  3.86210  3.84636  2.69288  3.73540  2.08313  3.43676  3.92776  4.32413  3.92674  3.87541  3.42982  3.45880  2.67712  4.12350  2.50233    509 f - - -
          2.68618  4.42225  2.77519  2.73123  3.46354  2.40513  3.72494  3.29354  2.67741  2.69355  4.24690  2.90347  2.73739  3.18146  2.89801  2.37887  2.77519  2.98518  4.58477  3.61503
          0.03413  3.79031  4.51266  0.61958  0.77255  0.48576  0.95510
    510   2.90481  5.01398  1.04358  2.29163  4.38093  3.15151  3.86441  3.95117  2.93395  3.57530  4.55381  2.84288  3.79880  3.10508  3.43708  2.87812  3.24247  3.59993  5.56538  4.27031    510 d - - -
          2.68618  4.42225  2.77519  2.73123  3.46354  2.40513  3.72494  3.29354  2.67741  2.69355  4.24690  2.90347  2.73739  3.18146  2.89801  2.37887  2.77519  2.98518  4.58477  3.61503
          0.03413  3.79031  4.51266  0.61958  0.77255  0.48576  0.95510
    511   2.88568  4.97363  2.46013  1.14857  4.31023  3.22391  3.80664  3.74784  2.67705  3.37936  4.35944  2.89311  3.82532  3.02561  3.07547  2.87805  3.19012  3.44112  5.49758  4.22242    511 e - - -
          2.68618  4.42225  2.77519  2.73123  3.46354  2.40513  3.72494  3.29354  2.67741  2.69355  4.24690  2.90347  2.73739  3.18146  2.89801  2.37887  2.77519  2.98518  4.58477  3.61503
          0.03413  3.79031  4.51266  0.61958  0.77255  0.48576  0.95510
    512   2.81998  4.79889  2.85340  2.60938  3.95578  3.31407  3.76609  3.57614  2.43658  3.08648  4.11916  3.06743  3.86795  1.38807  2.72135  2.87239  3.11820  3.31172  5.24374  3.93271    512 q - - -
          2.68618  4.42225  2.77519  2.73123  3.46354  2.40513  3.72494  3.29354  2.67741  2.69355  4.24690  2.90347  2.73739  3.18146  2.89801  2.37887  2.77519  2.98518  4.58477  3.61503
          0.03413  3.79031  4.51266  0.61958  0.77255  0.48576  0.95510
    513   3.13254  4.65481  3.71855  3.43452  2.30348  3.73563  3.58677  3.15357  3.29439  2.62824  3.83784  3.62515  4.21245  3.62022  3.49413  3.27673  3.41943  3.02055  3.94339  1.11435    513 y - - -
          2.68618  4.42225  2.77519  2.73123  3.46354  2.40513  3.72494  3.29354  2.67741  2.69355  4.24690  2.90347  2.73739  3.18146  2.89801  2.37887  2.77519  2.98518  4.58477  3.61503
          0.03413  3.79031  4.51266  0.61958  0.77255  0.48576  0.95510
    514   2.65880  4.64894  2.66979  2.54810  3.99987  3.13150  3.86086  3.69464  2.75885  3.35163  4.30910  1.31252  3.78039  3.13534  3.10908  2.73035  3.03910  3.32520  5.31562  3.95554    514 n - - -
          2.68618  4.42225  2.77519  2.73123  3.46354  2.40513  3.72494  3.29354  2.67741  2.69355  4.24690  2.90347  2.73739  3.18146  2.89801  2.37887  2.77519  2.98518  4.58477  3.61503
          0.03413  3.79031  4.51266  0.61958  0.77255  0.48576  0.95510
    515   2.74366  4.31136  4.00946  3.67231  3.49244  3.63630  4.48895  2.06258  3.53870  2.19551  3.47249  3.87464  4.20300  3.90547  3.75867  3.13646  3.10826  1.13581  5.26217  3.98762    515 v - - -
          2.68618  4.42225  2.77519  2.73123  3.46354  2.40513  3.72494  3.29354  2.67741  2.69355  4.24690  2.90347  2.73739  3.18146  2.89801  2.37887  2.77519  2.98518  4.58477  3.61503
          0.03413  3.79031  4.51266  0.61958  0.77255  0.48576  0.95510
    516   2.96719  4.41178  4.21419  3.82875  3.32118  3.97377  4.57362  1.18616  3.65507  1.92685  3.27216  4.08569  4.41496  4.01325  3.86117  3.46301  3.26874  1.85068  5.19331  3.92289    516 i - - -
          2.68618  4.42225  2.77519  2.73123  3.46354  2.40513  3.72494  3.29354  2.67741  2.69355  4.24690  2.90347  2.73739  3.18146  2.89801  2.37887  2.77519  2.98518  4.58477  3.61503
          0.03413  3.79031  4.51266  0.61958  0.77255  0.48576  0.95510
    517   2.27843  4.19650  3.13862  2.95281  3.99538  2.92807  4.06386  3.50788  3.02088  3.23537  4.17001  3.18940  3.66057  3.37723  3.30794  1.22218  2.75281  3.06115  5.37502  4.07899    517 s - - -
          2.68618  4.42225  2.77519  2.73123  3.46354  2.40513  3.72494  3.29354  2.67741  2.69355  4.24690  2.90347  2.73739  3.18146  2.89801  2.37887  2.77519  2.98518  4.58477  3.61503
          0.03413  3.79031  4.51266  0.61958  0.77255  0.48576  0.95510
    518   1.13921  4.15499  3.38209  3.17212  3.97315  2.98118  4.20347  3.08672  3.18629  2.97176  4.01471  3.34159  3.71286  3.53562  3.44111  2.50703  2.77880  2.75557  5.40869  4.20023    518 a - - -
          2.68618  4.42225  2.77519  2.73123  3.46354  2.40513  3.72494  3.29354  2.67741  2.69355  4.24690  2.90347  2.73739  3.18146  2.89801  2.37887  2.77519  2.98518  4.58477  3.61503
          0.03413  3.79031  4.51266  0.61958  0.77255  0.48576  0.95510
    519   2.96719  4.41178  4.21419  3.82875  3.32118  3.97377  4.57362  1.18616  3.65507  1.92685  3.27216  4.08569  4.41496  4.01325  3.86117  3.46301  3.26874  1.85068  5.19331  3.92289    519 i - - -
          2.68618  4.42225  2.77519  2.73123  3.46354  2.40513  3.72494  3.29354  2.67741  2.69355  4.24690  2.90347  2.73739  3.18146  2.89801  2.37887  2.77519  2.98518  4.58477  3.61503
          0.03413  3.79031  4.51266  0.61958  0.77255  0.48576  0.95510
    520   2.65880  4.64894  2.66979  2.54810  3.99987  3.13150  3.86086  3.69464  2.75885  3.35163  4.30910  1.31252  3.78039  3.13534  3.10908  2.73035  3.03910  3.32520  5.31562  3.95554    520 n - - -
          2.68618  4.42225  2.77519  2.73123  3.46354  2.40513  3.72494  3.29354  2.67741  2.69355  4.24690  2.90347  2.73739  3.18146  2.89801  2.37887  2.77519  2.98518  4.58477  3.61503
          0.03413  3.79031  4.51266  0.61958  0.77255  0.48576  0.95510
    521   2.90481  5.01398  1.04358  2.29163  4.38093  3.15151  3.86441  3.95117  2.93395  3.57530  4.55381  2.84288  3.79880  3.10508  3.43708  2.87812  3.24247  3.59993  5.56538  4.27031    521 d - - -
          2.68618  4.42225  2.77519  2.73123  3.46354  2.40513  3.72494  3.29354  2.67741  2.69355  4.24690  2.90347  2.73739  3.18146  2.89801  2.37887  2.77519  2.98518  4.58477  3.61503
          0.03413  3.79031  4.51266  0.61958  0.77255  0.48576  0.95510
    522   2.91647  4.75709  3.39912  2.93046  4.09086  3.41736  3.77146  3.62870  2.21423  3.15980  4.16429  3.29541  3.92589  2.99778  1.11204  3.00587  3.18933  3.35674  5.20857  4.03823    522 r - - -
          2.68618  4.42225  2.77519  2.73123  3.46354  2.40513  3.72494  3.29354  2.67741  2.69355  4.24690  2.90347  2.73739  3.18146  2.89801  2.37887  2.77519  2.98518  4.58477  3.61503
          0.03413  3.79031  4.51266  0.61958  0.77255  0.48576  0.95510
    523   2.65880  4.64894  2.66979  2.54810  3.99987  3.13150  3.86086  3.69464  2.75885  3.35163  4.30910  1.31252  3.78039  3.13534  3.10908  2.73035  3.03910  3.32520  5.31562  3.95554    523 n - - -
          2.68618  4.42225  2.77519  2.73123  3.46354  2.40513  3.72494  3.29354  2.67741  2.69355  4.24690  2.90347  2.73739  3.18146  2.89801  2.37887  2.77519  2.98518  4.58477  3.61503
          0.03413  3.79031  4.51266  0.61958  0.77255  0.48576  0.95510
    524   2.90481  5.01398  1.04358  2.29163  4.38093  3.15151  3.86441  3.95117  2.93395  3.57530  4.55381  2.84288  3.79880  3.10508  3.43708  2.87812  3.24247  3.59993  5.56538  4.27031    524 d - - -
          2.68618  4.42225  2.77519  2.73123  3.46354  2.40513  3.72494  3.29354  2.67741  2.69355  4.24690  2.90347  2.73739  3.18146  2.89801  2.37887  2.77519  2.98518  4.58477  3.61503
          0.03413  3.79031  4.51266  0.61958  0.77255  0.48576  0.95510
    525   3.13254  4.65481  3.71855  3.43452  2.30348  3.73563  3.58677  3.15357  3.29439  2.62824  3.83784  3.62515  4.21245  3.62022  3.49413  3.27673  3.41943  3.02055  3.94339  1.11435    525 y - - -
          2.68618  4.42225  2.77519  2.73123  3.46354  2.40513  3.72494  3.29354  2.67741  2.69355  4.24690  2.90347  2.73739  3.18146  2.89801  2.37887  2.77519  2.98518  4.58477  3.61503
          0.03413  3.79031  4.51266  0.61958  0.77255  0.48576  0.95510
    526   2.90739  4.47013  3.96211  3.55124  3.17646  3.77266  4.30552  2.34405  3.32305  1.78541  1.54528  3.83830  4.23451  3.71145  3.53765  3.24703  3.21198  2.34011  5.00517  3.75855    526 m - - -
          2.68618  4.42225  2.77519  2.73123  3.46354  2.40513  3.72494  3.29354  2.67741  2.69355  4.24690  2.90347  2.73739  3.18146  2.89801  2.37887  2.77519  2.98518  4.58477  3.61503
          0.03413  3.79031  4.51266  0.61958  0.77255  0.48576  0.95510
    527   2.56900  4.35001  3.22566  3.11594  4.25491  0.86803  4.23919  3.83640  3.28573  3.50050  4.47735  3.39053  3.73849  3.61681  3.52878  2.73897  3.04395  3.38084  5.36973  4.35480    527 g - - -
          2.68618  4.42225  2.77519  2.73123  3.46354  2.40513  3.72494  3.29354  2.67741  2.69355  4.24690  2.90347  2.73739  3.18146  2.89801  2.37887  2.77519  2.98518  4.58477  3.61503
          0.03413  3.79031  4.51266  0.61958  0.77255  0.48576  0.95510
    528   2.64969  4.41823  3.24841  3.07741  4.07558  3.11050  4.15995  3.60180  3.12801  3.23687  4.28481  3.39129  0.99567  3.51942  3.38105  2.81514  3.08533  3.25638  5.28279  4.19589    528 p - - -
          2.68618  4.42225  2.77519  2.73123  3.46354  2.40513  3.72494  3.29354  2.67741  2.69355  4.24690  2.90347  2.73739  3.18146  2.89801  2.37887  2.77519  2.98518  4.58477  3.61503
          0.03413  3.79031  4.51266  0.61958  0.77255  0.48576  0.95510
    529   2.56900  4.35001  3.22566  3.11594  4.25491  0.86803  4.23919  3.83640  3.28573  3.50050  4.47735  3.39053  3.73849  3.61681  3.52878  2.73897  3.04395  3.38084  5.36973  4.35480    529 g - - -
          2.68618  4.42225  2.77519  2.73123  3.46354  2.40513  3.72494  3.29354  2.67741  2.69355  4.24690  2.90347  2.73739  3.18146  2.89801  2.37887  2.77519  2.98518  4.58477  3.61503
          0.03413  3.79031  4.51266  0.61958  0.77255  0.48576  0.95510
    530   2.37253  4.21665  3.35891  3.10979  3.89986  3.05793  4.13288  3.01714  3.05109  2.88342  3.94119  3.33087  3.75604  3.45066  3.31239  2.57313  1.31946  2.72096  5.34509  4.11716    530 t - - -
          2.68618  4.42225  2.77519  2.73123  3.46354  2.40513  3.72494  3.29354  2.67741  2.69355  4.24690  2.90347  2.73739  3.18146  2.89801  2.37887  2.77519  2.98518  4.58477  3.61503
          0.03413  3.79031  4.51266  0.61958  0.77255  0.48576  0.95510
    531   2.56900  4.35001  3.22566  3.11594  4.25491  0.86803  4.23919  3.83640  3.28573  3.50050  4.47735  3.39053  3.73849  3.61681  3.52878  2.73897  3.04395  3.38084  5.36973  4.35480    531 g - - -
          2.68618  4.42225  2.77519  2.73123  3.46354  2.40513  3.72494  3.29354  2.67741  2.69355  4.24690  2.90347  2.73739  3.18146  2.89801  2.37887  2.77519  2.98518  4.58477  3.61503
          0.03413  3.79031  4.51266  0.61958  0.77255  0.48576  0.95510
    532   3.13254  4.65481  3.71855  3.43452  2.30348  3.73563  3.58677  3.15357  3.29439  2.62824  3.83784  3.62515  4.21245  3.62022  3.49413  3.27673  3.41943  3.02055  3.94339  1.11435    532 y - - -
          2.68618  4.42225  2.77519  2.73123  3.46354  2.40513  3.72494  3.29354  2.67741  2.69355  4.24690  2.90347  2.73739  3.18146  2.89801  2.37887  2.77519  2.98518  4.58477  3.61503
          0.03413  3.79031  4.51266  0.61958  0.77255  0.48576  0.95510
    533   2.91647  4.75709  3.39912  2.93046  4.09086  3.41736  3.77146  3.62870  2.21423  3.15980  4.16429  3.29541  3.92589  2.99778  1.11204  3.00587  3.18933  3.35674  5.20857  4.03823    533 r - - -
          2.68618  4.42225  2.77519  2.73123  3.46354  2.40513  3.72494  3.29354  2.67741  2.69355  4.24690  2.90347  2.73739  3.18146  2.89801  2.37887  2.77519  2.98518  4.58477  3.61503
          0.03413  3.79031  4.51266  0.61958  0.77255  0.48576  0.95510
    534   2.74366  4.31136  4.00946  3.67231  3.49244  3.63630  4.48895  2.06258  3.53870  2.19551  3.47249  3.87464  4.20300  3.90547  3.75867  3.13646  3.10826  1.13581  5.26217  3.98762    534 v - - -
          2.68618  4.42225  2.77519  2.73123  3.46354  2.40513  3.72494  3.29354  2.67741  2.69355  4.24690  2.90347  2.73739  3.18146  2.89801  2.37887  2.77519  2.98518  4.58477  3.61503
          0.03413  3.79031  4.51266  0.61958  0.77255  0.48576  0.95510
    535   2.88568  4.97363  2.46013  1.14857  4.31023  3.22391  3.80664  3.74784  2.67705  3.37936  4.35944  2.89311  3.82532  3.02561  3.07547  2.87805  3.19012  3.44112  5.49758  4.22242    535 e - - -
          2.68618  4.42225  2.77519  2.73123  3.46354  2.40513  3.72494  3.29354  2.67741  2.69355  4.24690  2.90347  2.73739  3.18146  2.89801  2.37887  2.77519  2.98518  4.58477  3.61503
          0.03413  3.79031  4.51266  0.61958  0.77255  0.48576  0.95510
    536   1.13921  4.15499  3.38209  3.17212  3.97315  2.98118  4.20347  3.08672  3.18629  2.97176  4.01471  3.34159  3.71286  3.53562  3.44111  2.50703  2.77880  2.75557  5.40869  4.20023    536 a - - -
          2.68618  4.42225  2.77519  2.73123  3.46354  2.40513  3.72494  3.29354  2.67741  2.69355  4.24690  2.90347  2.73739  3.18146  2.89801  2.37887  2.77519  2.98518  4.58477  3.61503
          0.03413  3.79031  4.51266  0.61958  0.77255  0.48576  0.95510
    537   2.89996  4.85593  3.07027  2.71008  4.22349  3.39591  3.71939  3.64811  1.15703  3.23238  4.20042  3.13740  3.90388  2.91717  2.42428  2.94863  3.16052  3.36129  5.31375  4.11544    537 k - - -
          2.68618  4.42225  2.77519  2.73123  3.46354  2.40513  3.72494  3.29354  2.67741  2.69355  4.24690  2.90347  2.73739  3.18146  2.89801  2.37887  2.77519  2.98518  4.58477  3.61503
          0.03413  3.79031  4.51266  0.61958  0.77255  0.48576  0.95510
    538   2.89996  4.85593  3.07027  2.71008  4.22349  3.39591  3.71939  3.64811  1.15703  3.23238  4.20042  3.13740  3.90388  2.91717  2.42428  2.94863  3.16052  3.36129  5.31375  4.11544    538 k - - -
          2.68618  4.42225  2.77519  2.73123  3.46354  2.40513  3.72494  3.29354  2.67741  2.69355  4.24690  2.90347  2.73739  3.18146  2.89801  2.37887  2.77519  2.98518  4.58477  3.61503
          0.03413  3.79031  4.51266  0.61958  0.77255  0.48576  0.95510
    539   3.20590  4.60870  3.96982  3.65713  2.59177  3.64157  3.80631  3.22790  3.38181  2.63607  3.86532  3.82324  4.15304  3.77394  3.52399  3.41023  3.50264  3.11598  1.06888  2.59855    539 w - - -
          2.68618  4.42225  2.77519  2.73123  3.46354  2.40513  3.72494  3.29354  2.67741  2.69355  4.24690  2.90347  2.73739  3.18146  2.89801  2.37887  2.77519  2.98518  4.58477  3.61503
          0.03413  3.79031  4.51266  0.61958  0.77255  0.48576  0.95510
    540   2.90481  5.01398  1.04358  2.29163  4.38093  3.15151  3.86441  3.95117  2.93395  3.57530  4.55381  2.84288  3.79880  3.10508  3.43708  2.87812  3.24247  3.59993  5.56538  4.27031    540 d - - -
          2.68618  4.42225  2.77519  2.73123  3.46354  2.40513  3.72494  3.29354  2.67741  2.69355  4.24690  2.90347  2.73739  3.18146  2.89801  2.37887  2.77519  2.98518  4.58477  3.61503
          0.03413  3.79031  4.51266  0.61958  0.77255  0.48576  0.95510
    541   2.88568  4.97363  2.46013  1.14857  4.31023  3.22391  3.80664  3.74784  2.67705  3.37936  4.35944  2.89311  3.82532  3.02561  3.07547  2.87805  3.19012  3.44112  5.49758  4.22242    541 e - - -
          2.68618  4.42225  2.77519  2.73123  3.46354  2.40513  3.72494  3.29354  2.67741  2.69355  4.24690  2.90347  2.73739  3.18146  2.89801  2.37887  2.77519  2.98518  4.58477  3.61503
          0.03413  3.79031  4.51266  0.61958  0.77255  0.48576  0.95510
    542   3.06499  4.55292  4.05625  3.69808  3.10822  3.87549  4.37965  2.31070  3.46653  0.98368  3.16114  3.98122  4.32660  3.85467  3.65512  3.44008  3.36392  2.32622  4.95535  3.65896    542 l - - -
          2.68618  4.42225  2.77519  2.73123  3.46354  2.40513  3.72494  3.29354  2.67741  2.69355  4.24690  2.90347  2.73739  3.18146  2.89801  2.37887  2.77519  2.98518  4.58477  3.61503
          0.03413  3.79031  4.51266  0.61958  0.77255  0.48576  0.95510
    543   2.89996  4.85593  3.07027  2.71008  4.22349  3.39591  3.71939  3.64811  1.15703  3.23238  4.20042  3.13740  3.90388  2.91717  2.42428  2.94863  3.16052  3.36129  5.31375  4.11544    543 k - - -
          2.68618  4.42225  2.77519  2.73123  3.46354  2.40513  3.72494  3.29354  2.67741  2.69355  4.24690  2.90347  2.73739  3.18146  2.89801  2.37887  2.77519  2.98518  4.58477  3.61503
          0.03413  3.79031  4.51266  0.61958  0.77255  0.48576  0.95510
    544   2.65880  4.64894  2.66979  2.54810  3.99987  3.13150  3.86086  3.69464  2.75885  3.35163  4.30910  1.31252  3.78039  3.13534  3.10908  2.73035  3.03910  3.32520  5.31562  3.95554    544 n - - -
          2.68618  4.42225  2.77519  2.73123  3.46354  2.40513  3.72494  3.29354  2.67741  2.69355  4.24690  2.90347  2.73739  3.18146  2.89801  2.37887  2.77519  2.98518  4.58477  3.61503
          0.03413  3.79031  4.51266  0.61958  0.77255  0.48576  0.95510
    545   2.74366  4.31136  4.00946  3.67231  3.49244  3.63630  4.48895  2.06258  3.53870  2.19551  3.47249  3.87464  4.20300  3.90547  3.75867  3.13646  3.10826  1.13581  5.26217  3.98762    545 v - - -
          2.68618  4.42225  2.77519  2.73123  3.46354  2.40513  3.72494  3.29354  2.67741  2.69355  4.24690  2.90347  2.73739  3.18146  2.89801  2.37887  2.77519  2.98518  4.58477  3.61503
          0.03413  3.79031  4.51266  0.61958  0.77255  0.48576  0.95510
    546   2.65880  4.64894  2.66979  2.54810  3.99987  3.13150  3.86086  3.69464  2.75885  3.35163  4.30910  1.31252  3.78039  3.13534  3.10908  2.73035  3.03910  3.32520  5.31562  3.95554    546 n - - -
          2.68618  4.42225  2.77519  2.73123  3.46354  2.40513  3.72494  3.29354  2.67741  2.69355  4.24690  2.90347  2.73739  3.18146  2.89801  2.37887  2.77519  2.98518  4.58477  3.61503
          0.03413  3.79031  4.51266  0.61958  0.77255  0.48576  0.95510
    547   3.15688  4.58374  4.12510  3.82588  1.15666  3.86210  3.84636  2.69288  3.73540  2.08313  3.43676  3.92776  4.32413  3.92674  3.87541  3.42982  3.45880  2.67712  4.12350  2.50233    547 f - - -
          2.68618  4.42225  2.77519  2.73123  3.46354  2.40513  3.72494  3.29354  2.67741  2.69355  4.24690  2.90347  2.73739  3.18146  2.89801  2.37887  2.77519  2.98518  4.58477  3.61503
          0.03413  3.79031  4.51266  0.61958  0.77255  0.48576  0.95510
    548   1.13921  4.15499  3.38209  3.17212  3.97315  2.98118  4.20347  3.08672  3.18629  2.97176  4.01471  3.34159  3.71286  3.53562  3.44111  2.50703  2.77880  2.75557  5.40869  4.20023    548 a - - -
          2.68618  4.42225  2.77519  2.73123  3.46354  2.40513  3.72494  3.29354  2.67741  2.69355  4.24690  2.90347  2.73739  3.18146  2.89801  2.37887  2.77519  2.98518  4.58477  3.61503
          0.03413  3.79031  4.51266  0.61958  0.77255  0.48576  0.95510
    549   3.06499  4.55292  4.05625  3.69808  3.10822  3.87549  4.37965  2.31070  3.46653  0.98368  3.16114  3.98122  4.32660  3.85467  3.65512  3.44008  3.36392  2.32622  4.95535  3.65896    549 l - - -
          2.68618  4.42225  2.77519  2.73123  3.46354  2.40513  3.72494  3.29354  2.67741  2.69355  4.24690  2.90347  2.73739  3.18146  2.89801  2.37887  2.77519  2.98518  4.58477  3.61503
          0.03413  3.79031  4.51266  0.61958  0.77255  0.48576  0.95510
    550   2.88568  4.97363  2.46013  1.14857  4.31023  3.22391  3.80664  3.74784  2.67705  3.37936  4.35944  2.89311  3.82532  3.02561  3.07547  2.87805  3.19012  3.44112  5.49758  4.22242    550 e - - -
          2.68618  4.42225  2.77519  2.73123  3.46354  2.40513  3.72494  3.29354  2.67741  2.69355  4.24690  2.90347  2.73739  3.18146  2.89801  2.37887  2.77519  2.98518  4.58477  3.61503
          0.03413  3.79031  4.51266  0.61958  0.77255  0.48576  0.95510
    551   2.64969  4.41823  3.24841  3.07741  4.07558  3.11050  4.15995  3.60180  3.12801  3.23687  4.28481  3.39129  0.99567  3.51942  3.38105  2.81514  3.08533  3.25638  5.28279  4.19589    551 p - - -
          2.68618  4.42225  2.77519  2.73123  3.46354  2.40513  3.72494  3.29354  2.67741  2.69355  4.24690  2.90347  2.73739  3.18146  2.89801  2.37887  2.77519  2.98518  4.58477  3.61503
          0.03413  3.79031  4.51266  0.61958  0.77255  0.48576  0.95510
    552   2.91178  4.74023  3.05188  2.80569  3.23193  3.38215  1.32847  3.60165  2.65125  3.10516  4.14342  3.21750  3.93132  3.17149  2.92083  2.98385  3.21325  3.33856  4.69776  3.18557    552 h - - -
          2.68618  4.42225  2.77519  2.73123  3.46354  2.40513  3.72494  3.29354  2.67741  2.69355  4.24690  2.90347  2.73739  3.18146  2.89801  2.37887  2.77519  2.98518  4.58477  3.61503
          0.03413  3.79031  4.51266  0.61958  0.77255  0.48576  0.95510
    553   2.89996  4.85593  3.07027  2.71008  4.22349  3.39591  3.71939  3.64811  1.15703  3.23238  4.20042  3.13740  3.90388  2.91717  2.42428  2.94863  3.16052  3.36129  5.31375  4.11544    553 k - - -
          2.68618  4.42225  2.77519  2.73123  3.46354  2.40513  3.72494  3.29354  2.67741  2.69355  4.24690  2.90347  2.73739  3.18146  2.89801  2.37887  2.77519  2.98518  4.58477  3.61503
          0.03413  3.79031  4.51266  0.61958  0.77255  0.48576  0.95510
    554   2.96719  4.41178  4.21419  3.82875  3.32118  3.97377  4.57362  1.18616  3.65507  1.92685  3.27216  4.08569  4.41496  4.01325  3.86117  3.46301  3.26874  1.85068  5.19331  3.92289    554 i - - -
          2.68618  4.42225  2.77519  2.73123  3.46354  2.40513  3.72494  3.29354  2.67741  2.69355  4.24690  2.90347  2.73739  3.18146  2.89801  2.37887  2.77519  2.98518  4.58477  3.61503
          0.02310  3.77928        *  0.61958  0.77255  0.00000        *
//
HMMER3/f [3.1b2 | February 2015]
NAME  HMMpropdeh1_1_pdu.PDU1AB
LENG  529
ALPH  amino
RF    no
MM    no
CONS  yes
CS    no
MAP   yes
DATE  Thu Nov 19 23:16:13 2020
NSEQ  257
EFFN  1.980362
CKSUM 3807949029
STATS LOCAL MSV      -11.7271  0.69776
STATS LOCAL VITERBI  -12.6420  0.69776
STATS LOCAL FORWARD   -6.3315  0.69776
HMM          A        C        D        E        F        G        H        I        K        L        M        N        P        Q        R        S        T        V        W        Y   
            m->m     m->i     m->d     i->m     i->i     d->m     d->d
  COMPO   2.38276  4.25637  2.88248  2.64792  3.41758  2.85195  3.84686  2.83829  2.68761  2.56643  3.51992  3.02638  3.41282  3.08189  2.91276  2.63366  2.82635  2.58964  4.92235  3.61650
          2.68618  4.42225  2.77519  2.73123  3.46354  2.40513  3.72494  3.29354  2.67741  2.69355  4.24690  2.90347  2.73739  3.18146  2.89801  2.37887  2.77519  2.98518  4.58477  3.61503
          0.17044  4.42038  1.93325  0.61958  0.77255  0.00000        *
      1   2.69290  4.72937  3.08799  2.79690  4.05705  3.35716  2.88127  3.81591  2.82687  3.41507  4.28080  3.21497  3.95871  3.22386  3.19044  1.08407  3.05486  3.41685  5.42750  4.01624      1 s - - -
          2.68618  4.42225  2.77519  2.73123  3.46354  2.40513  3.72494  3.29354  2.67741  2.69355  4.24690  2.90347  2.73739  3.18146  2.89801  2.37887  2.77519  2.98518  4.58477  3.61503
          0.02097  4.27091  4.99325  0.61958  0.77255  0.68402  0.70236
      2   2.86397  3.10454  3.53001  2.96879  4.29050  3.58513  3.91271  3.60250  1.01886  3.27188  4.17059  3.36204  4.06692  3.09895  2.69915  2.96095  3.14509  3.29707  5.47949  4.25193      2 k - - -
          2.68618  4.42225  2.77519  2.73123  3.46354  2.40513  3.72494  3.29354  2.67741  2.69355  4.24690  2.90347  2.73739  3.18146  2.89801  2.37887  2.77519  2.98518  4.58477  3.61503
          0.02097  4.27091  4.99325  0.61958  0.77255  0.68402  0.70236
      3   3.09496  5.18166  3.40858  2.90177  4.62285  3.68456  3.81888  4.09315  2.17463  3.57002  4.44554  2.59892  4.13463  2.97463  0.98868  3.11368  3.32259  3.74790  5.58956  4.36732      3 r - - -
          2.68618  4.42225  2.77519  2.73123  3.46354  2.40513  3.72494  3.29354  2.67741  2.69355  4.24690  2.90347  2.73739  3.18146  2.89801  2.37887  2.77519  2.98518  4.58477  3.61503
          0.02097  4.27091  4.99325  0.61958  0.77255  0.68402  0.70236
      4   3.04145  4.64302  4.09192  3.79304  0.85220  2.61544  4.11576  3.26304  3.77558  2.84481  3.95659  3.92622  4.34840  3.99782  3.96628  3.27880  3.39461  3.07558  4.55812  2.97275      4 f - - -
          2.68618  4.42225  2.77519  2.73123  3.46354  2.40513  3.72494  3.29354  2.67741  2.69355  4.24690  2.90347  2.73739  3.18146  2.89801  2.37887  2.77519  2.98518  4.58477  3.61503
          0.02097  4.27091  4.99325  0.61958  0.77255  0.68402  0.70236
      5   3.04585  5.44897  2.56766  1.02575  4.78864  3.46435  3.84789  4.24415  2.19626  3.74997  4.59921  2.95541  4.01173  3.00092  2.99596  2.97493  3.30228  3.85911  5.87430  4.49365      5 e - - -
          2.68618  4.42225  2.77519  2.73123  3.46354  2.40513  3.72494  3.29354  2.67741  2.69355  4.24690  2.90347  2.73739  3.18146  2.89801  2.37887  2.77519  2.98518  4.58477  3.61503
          0.02097  4.27091  4.99325  0.61958  0.77255  0.68402  0.70236
      6   0.81418  4.34925  3.67075  3.40662  4.44290  3.14496  4.45161  3.76983  3.44693  3.51824  4.39604  3.53676  2.68521  3.74543  3.73357  2.61956  2.92305  3.27793  5.80552  4.61174      6 a - - -
          2.68618  4.42225  2.77519  2.73123  3.46354  2.40513  3.72494  3.29354  2.67741  2.69355  4.24690  2.90347  2.73739  3.18146  2.89801  2.37887  2.77519  2.98518  4.58477  3.61503
          0.02097  4.27091  4.99325  0.61958  0.77255  0.68402  0.70236
      7   2.92270  4.59627  3.66721  3.31183  3.45404  3.75815  4.17595  2.83530  3.16997  1.02137  3.59318  2.77285  4.24393  3.58195  3.42930  3.17084  3.21431  2.71458  5.07805  3.73718      7 l - - -
          2.68618  4.42225  2.77519  2.73123  3.46354  2.40513  3.72494  3.29354  2.67741  2.69355  4.24690  2.90347  2.73739  3.18146  2.89801  2.37887  2.77519  2.98518  4.58477  3.61503
          0.02097  4.27091  4.99325  0.61958  0.77255  0.68402  0.70236
      8   1.35824  4.68698  2.64788  2.64983  4.02128  3.45169  3.86272  3.32901  2.73900  3.04413  3.30221  3.14516  3.93466  3.06462  3.17036  2.76159  2.94771  3.03517  5.37299  4.07209      8 a - - -
          2.68618  4.42225  2.77519  2.73123  3.46354  2.40513  3.72494  3.29354  2.67741  2.69355  4.24690  2.90347  2.73739  3.18146  2.89801  2.37887  2.77519  2.98518  4.58477  3.61503
          0.02005  4.31560  5.03795  0.61958  0.77255  0.68402  0.70236
      9   3.05025  5.18985  3.26857  2.82386  4.69357  3.64317  3.86955  4.10262  0.91796  3.60221  4.46531  3.27317  2.92563  3.01908  2.57836  3.06319  3.29566  3.74292  5.67665  4.45047      9 k - - -
          2.68618  4.42225  2.77519  2.73123  3.46354  2.40513  3.72494  3.29354  2.67741  2.69355  4.24690  2.90347  2.73739  3.18146  2.89801  2.37887  2.77519  2.98518  4.58477  3.61503
          0.02005  4.31560  5.03795  0.61958  0.77255  0.68402  0.70236
     10   3.37170  5.40136  3.87234  3.12486  4.92711  3.91997  3.79604  4.25023  1.73552  3.64739  4.54456  3.47255  4.27914  2.93315  0.85934  3.36646  3.51294  3.94527  5.63536  4.52776     10 r - - -
          2.68618  4.42225  2.77519  2.73123  3.46354  2.40513  3.72494  3.29354  2.67741  2.69355  4.24690  2.90347  2.73739  3.18146  2.89801  2.37887  2.77519  2.98518  4.58477  3.61503
          0.02005  4.31560  5.03795  0.61958  0.77255  0.68402  0.70236
     11   2.22005  4.51283  3.58065  3.41210  4.57392  3.25134  4.53598  3.93099  3.50248  3.65748  4.58718  3.59825  0.79614  3.83485  3.77719  2.77463  3.09249  3.44885  5.91083  4.71798     11 p - - -
          2.68618  4.42225  2.77519  2.73123  3.46354  2.40513  3.72494  3.29354  2.67741  2.69355  4.24690  2.90347  2.73739  3.18146  2.89801  2.37887  2.77519  2.98518  4.58477  3.61503
          0.02005  4.31560  5.03795  0.61958  0.77255  0.67981  0.70667
     12   2.85737  4.33145  4.30501  3.75513  3.49564  3.97791  4.40715  2.23734  3.62647  2.17603  3.10096  3.98833  4.37173  3.89711  3.84302  2.73871  3.11791  1.10299  5.12739  3.92014     12 v - - -
          2.68618  4.42225  2.77519  2.73123  3.46354  2.40513  3.72494  3.29354  2.67741  2.69355  4.24690  2.90347  2.73739  3.18146  2.89801  2.37887  2.77519  2.98518  4.58477  3.61503
          0.01945  4.34535  5.06770  0.61958  0.77255  0.68189  0.70453
     13   2.70421  4.73357  3.09827  2.74536  4.11755  3.43045  3.94709  2.81351  2.79797  3.22162  4.09690  1.28918  3.97244  3.16011  3.19632  2.50868  3.02340  3.17987  5.46842  4.13264     13 n - - -
          2.68618  4.42225  2.77519  2.73123  3.46354  2.40513  3.72494  3.29354  2.67741  2.69355  4.24690  2.90347  2.73739  3.18146  2.89801  2.37887  2.77519  2.98518  4.58477  3.61503
          0.01945  4.34535  5.06770  0.61958  0.77255  0.68189  0.70453
     14   3.11608  5.33692  3.34385  2.78726  4.76051  3.73783  3.75164  4.13917  1.88354  3.57961  4.42436  3.23863  4.12608  1.20729  2.15850  3.09314  3.29867  3.79549  5.63761  4.41693     14 q - - -
          2.68618  4.42225  2.77519  2.73123  3.46354  2.40513  3.72494  3.29354  2.67741  2.69355  4.24690  2.90347  2.73739  3.18146  2.89801  2.37887  2.77519  2.98518  4.58477  3.61503
          0.06368  4.34535  3.02152  0.61958  0.77255  0.68189  0.70453
     15   2.96168  5.12058  1.04834  2.53899  4.30547  3.49353  3.98963  2.71898  2.94354  3.31285  4.30469  3.07885  4.05482  3.18812  3.43842  2.97996  3.25397  3.25104  5.69775  4.29181     15 d - - -
          2.68618  4.42225  2.77519  2.73123  3.46354  2.40513  3.72494  3.29354  2.67741  2.69355  4.24690  2.90347  2.73739  3.18146  2.89801  2.37887  2.77519  2.98518  4.58477  3.61503
          0.02032  4.30199  5.02434  0.61958  0.77255  0.73172  0.65600
     16   2.53339  4.41518  3.75121  3.51848  4.36052  0.85315  4.53178  3.59740  3.55368  3.44559  4.39211  3.64118  3.98873  3.86180  3.81665  2.73406  3.02211  2.40308  5.77266  4.55404     16 g - - -
          2.68618  4.42225  2.77519  2.73123  3.46354  2.40513  3.72494  3.29354  2.67741  2.69355  4.24690  2.90347  2.73739  3.18146  2.89801  2.37887  2.77519  2.98518  4.58477  3.61503
          0.02032  4.30199  5.02434  0.61958  0.77255  0.73172  0.65600
     17   3.22342  4.79264  3.97801  3.69482  0.87079  3.97740  3.87125  3.32278  3.68401  2.85772  3.99345  2.73890  4.46398  3.90583  3.89694  3.40726  3.52613  3.15771  4.23210  2.56475     17 f - - -
          2.68618  4.42225  2.77519  2.73123  3.46354  2.40513  3.72494  3.29354  2.67741  2.69355  4.24690  2.90347  2.73739  3.18146  2.89801  2.37887  2.77519  2.98518  4.58477  3.61503
          0.02032  4.30199  5.02434  0.61958  0.77255  0.73172  0.65600
     18   2.70340  4.38709  4.08685  3.76541  3.94476  2.64937  4.59599  2.61911  3.71138  2.85459  3.91253  3.88650  4.20102  4.01534  3.93173  3.01372  3.11232  0.86432  5.52047  4.30384     18 v - - -
          2.68618  4.42225  2.77519  2.73123  3.46354  2.40513  3.72494  3.29354  2.67741  2.69355  4.24690  2.90347  2.73739  3.18146  2.89801  2.37887  2.77519  2.98518  4.58477  3.61503
          0.02032  4.30199  5.02434  0.61958  0.77255  0.73172  0.65600
     19   2.43862  5.06456  3.28250  2.83564  4.61128  3.58960  3.86717  3.93333  0.97452  3.51138  4.38996  3.26553  4.08020  3.02113  2.57725  2.99905  3.22953  3.58532  5.65296  4.41798     19 k - - -
          2.68618  4.42225  2.77519  2.73123  3.46354  2.40513  3.72494  3.29354  2.67741  2.69355  4.24690  2.90347  2.73739  3.18146  2.89801  2.37887  2.77519  2.98518  4.58477  3.61503
          0.02032  4.30199  5.02434  0.61958  0.77255  0.73172  0.65600
     20   2.86652  5.15229  2.58410  1.13973  4.45444  3.43848  3.84124  3.77569  2.69967  3.45123  4.31296  2.96986  3.96084  3.00150  3.18030  2.85330  3.13509  2.78042  5.70536  4.31568     20 e - - -
          2.68618  4.42225  2.77519  2.73123  3.46354  2.40513  3.72494  3.29354  2.67741  2.69355  4.24690  2.90347  2.73739  3.18146  2.89801  2.37887  2.77519  2.98518  4.58477  3.61503
          0.02032  4.30199  5.02434  0.61958  0.77255  0.73172  0.65600
     21   2.97274  4.61983  4.06581  3.65614  3.12693  3.75520  4.11628  3.20826  3.36560  2.79847  3.88949  3.83787  4.29570  3.78659  3.56724  3.20622  2.51284  3.01921  1.02565  3.19181     21 w - - -
          2.68618  4.42225  2.77519  2.73123  3.46354  2.40513  3.72494  3.29354  2.67741  2.69355  4.24690  2.90347  2.73739  3.18146  2.89801  2.37887  2.77519  2.98518  4.58477  3.61503
          0.02032  4.30199  5.02434  0.61958  0.77255  0.73172  0.65600
     22   2.97184  4.45912  4.11549  2.87788  3.59120  4.08496  4.47223  1.08101  3.53820  2.35727  3.50627  3.96799  4.45843  3.86680  3.80667  3.41795  3.22356  1.91168  5.30782  4.08548     22 i - - -
          2.68618  4.42225  2.77519  2.73123  3.46354  2.40513  3.72494  3.29354  2.67741  2.69355  4.24690  2.90347  2.73739  3.18146  2.89801  2.37887  2.77519  2.98518  4.58477  3.61503
          0.02032  4.30199  5.02434  0.61958  0.77255  0.73172  0.65600
     23   2.97718  5.15242  2.81993  1.04867  4.29496  3.54375  3.92064  3.63978  2.72305  2.61723  4.25340  3.10708  4.05743  3.10333  3.13614  2.98578  3.24057  3.38253  5.62428  4.25764     23 e - - -
          2.68618  4.42225  2.77519  2.73123  3.46354  2.40513  3.72494  3.29354  2.67741  2.69355  4.24690  2.90347  2.73739  3.18146  2.89801  2.37887  2.77519  2.98518  4.58477  3.61503
          0.02032  4.30199  5.02434  0.61958  0.77255  0.73172  0.65600
     24   3.15843  5.73908  1.96371  0.87528  5.03584  3.39145  3.96072  4.57120  2.99621  4.06311  4.92839  2.85909  4.02699  3.13179  3.59820  3.03202  3.45315  4.13618  6.19613  4.68878     24 e - - -
          2.68618  4.42225  2.77519  2.73123  3.46354  2.40513  3.72494  3.29354  2.67741  2.69355  4.24690  2.90347  2.73739  3.18146  2.89801  2.37887  2.77519  2.98518  4.58477  3.61503
          0.02032  4.30199  5.02434  0.61958  0.77255  0.73172  0.65600
     25   3.28857  4.99906  4.04790  4.01116  5.10342  0.29477  5.08237  4.82998  4.24931  4.42018  5.41466  4.21450  4.40110  4.54023  4.41713  3.47597  3.80216  4.27474  6.06280  5.22722     25 G - - -
          2.68618  4.42225  2.77519  2.73123  3.46354  2.40513  3.72494  3.29354  2.67741  2.69355  4.24690  2.90347  2.73739  3.18146  2.89801  2.37887  2.77519  2.98518  4.58477  3.61503
          0.02032  4.30199  5.02434  0.61958  0.77255  0.63546  0.75437
     26   3.19097  4.64394  4.32354  3.82526  1.01753  4.13158  3.81394  3.10015  2.76466  2.64573  3.71957  3.93674  4.48383  3.85402  3.77460  3.44935  3.41915  2.94865  3.23659  2.52346     26 f - - -
          2.68618  4.42225  2.77519  2.73123  3.46354  2.40513  3.72494  3.29354  2.67741  2.69355  4.24690  2.90347  2.73739  3.18146  2.89801  2.37887  2.77519  2.98518  4.58477  3.61503
          0.01945  4.34535  5.06770  0.61958  0.77255  0.67992  0.70655
     27   2.79848  4.42906  3.76153  3.27666  3.60608  3.75797  4.12454  1.24333  2.74540  2.55811  3.56148  3.61812  3.15453  3.48909  3.34511  3.09027  3.05807  2.44124  5.12125  3.89952     27 i - - -
          2.68618  4.42225  2.77519  2.73123  3.46354  2.40513  3.72494  3.29354  2.67741  2.69355  4.24690  2.90347  2.73739  3.18146  2.89801  2.37887  2.77519  2.98518  4.58477  3.61503
          0.01944  4.34618  5.06852  0.61958  0.77255  0.68089  0.70555
     28   0.82849  4.33998  4.06566  3.72778  4.18757  3.30736  4.60384  3.05940  3.66204  3.10710  4.12765  3.76334  4.03843  3.95519  3.90258  2.74919  2.99025  2.25272  5.71783  4.51257     28 a - - -
          2.68618  4.42225  2.77519  2.73123  3.46354  2.40513  3.72494  3.29354  2.67741  2.69355  4.24690  2.90347  2.73739  3.18146  2.89801  2.37887  2.77519  2.98518  4.58477  3.61503
          0.01944  4.34618  5.06852  0.61958  0.77255  0.67673  0.70984
     29   2.82779  4.42379  4.03785  3.52250  3.41346  3.80867  4.24715  2.64760  3.34193  2.07680  1.32450  3.79413  4.25028  3.67777  3.58012  2.62622  3.10783  2.53050  5.05435  3.82236     29 m - - -
          2.68618  4.42225  2.77519  2.73123  3.46354  2.40513  3.72494  3.29354  2.67741  2.69355  4.24690  2.90347  2.73739  3.18146  2.89801  2.37887  2.77519  2.98518  4.58477  3.61503
          0.01940  4.34792  5.07027  0.61958  0.77255  0.67878  0.70773
     30   3.02724  5.56407  2.07763  1.01956  4.88123  3.40566  3.88973  4.37205  2.84054  3.88048  4.70530  2.87424  3.99027  3.04223  3.40496  2.93361  2.83697  3.94680  6.04435  4.56400     30 e - - -
          2.68618  4.42225  2.77519  2.73123  3.46354  2.40513  3.72494  3.29354  2.67741  2.69355  4.24690  2.90347  2.73739  3.18146  2.89801  2.37887  2.77519  2.98518  4.58477  3.61503
          0.01940  4.34792  5.07027  0.61958  0.77255  0.67878  0.70773
     31   2.68987  4.43225  3.69178  3.18562  2.81474  3.59348  4.03375  2.63081  3.12994  2.67131  3.64962  3.49939  4.08097  3.43440  3.45657  1.28537  2.99074  2.71083  4.97964  3.61698     31 s - - -
          2.68618  4.42225  2.77519  2.73123  3.46354  2.40513  3.72494  3.29354  2.67741  2.69355  4.24690  2.90347  2.73739  3.18146  2.89801  2.37887  2.77519  2.98518  4.58477  3.61503
          0.04243  4.34792  3.55417  0.61958  0.77255  0.67878  0.70773
     32   3.05015  5.15997  2.19983  2.71519  4.77320  3.46471  4.22163  4.30803  3.22607  3.90157  4.79535  3.22771  0.85329  3.44138  3.70051  3.07477  3.41899  3.88265  5.97028  4.67279     32 p - - -
          2.68618  4.42225  2.77519  2.73123  3.46354  2.40513  3.72494  3.29354  2.67741  2.69355  4.24690  2.90347  2.73739  3.18146  2.89801  2.37887  2.77519  2.98518  4.58477  3.61503
          0.01985  4.32535  5.04769  0.61958  0.77255  0.70546  0.68099
     33   2.90411  4.90896  3.09163  2.83379  3.96541  3.53282  4.02049  3.57985  2.86786  2.57250  4.24308  1.05665  4.09570  3.28541  3.22191  2.98545  3.22630  3.30184  5.39783  3.96650     33 n - - -
          2.68618  4.42225  2.77519  2.73123  3.46354  2.40513  3.72494  3.29354  2.67741  2.69355  4.24690  2.90347  2.73739  3.18146  2.89801  2.37887  2.77519  2.98518  4.58477  3.61503
          0.01985  4.32535  5.04769  0.61958  0.77255  0.70546  0.68099
     34   2.84660  4.90119  1.36053  2.64604  3.99976  3.58466  3.91797  2.63634  2.80076  2.63384  3.94335  3.16258  4.04640  3.11280  3.25543  2.92094  3.10290  2.90277  5.45314  4.08955     34 d - - -
          2.68618  4.42225  2.77519  2.73123  3.46354  2.40513  3.72494  3.29354  2.67741  2.69355  4.24690  2.90347  2.73739  3.18146  2.89801  2.37887  2.77519  2.98518  4.58477  3.61503
          0.01985  4.32535  5.04769  0.61958  0.77255  0.70546  0.68099
     35   2.80682  4.92989  2.41304  2.59784  4.26118  3.44270  3.92931  3.68484  2.81673  2.86080  4.21559  3.10281  1.33488  3.12351  3.26638  2.85308  3.10780  3.35848  5.58202  4.22734     35 p - - -
          2.68618  4.42225  2.77519  2.73123  3.46354  2.40513  3.72494  3.29354  2.67741  2.69355  4.24690  2.90347  2.73739  3.18146  2.89801  2.37887  2.77519  2.98518  4.58477  3.61503
          0.01985  4.32535  5.04769  0.61958  0.77255  0.70546  0.68099
     36   2.93455  5.18664  3.16967  2.65095  4.55615  3.61383  2.96151  3.98065  1.16297  3.47448  4.29691  3.13312  4.02288  2.86203  2.51177  2.63103  3.04093  3.62365  5.57853  4.29586     36 k - - -
          2.68618  4.42225  2.77519  2.73123  3.46354  2.40513  3.72494  3.29354  2.67741  2.69355  4.24690  2.90347  2.73739  3.18146  2.89801  2.37887  2.77519  2.98518  4.58477  3.61503
          0.01985  4.32535  5.04769  0.61958  0.77255  0.70546  0.68099
     37   2.35572  4.45590  3.61596  3.20777  2.83000  3.44364  4.15245  3.16904  3.19453  2.85746  3.85024  3.50511  1.27643  3.50598  3.51987  2.83224  2.99905  2.90937  5.22211  3.88708     37 p - - -
          2.68618  4.42225  2.77519  2.73123  3.46354  2.40513  3.72494  3.29354  2.67741  2.69355  4.24690  2.90347  2.73739  3.18146  2.89801  2.37887  2.77519  2.98518  4.58477  3.61503
          0.01985  4.32535  5.04769  0.61958  0.77255  0.70546  0.68099
     38   2.58152  4.44425  3.66160  3.28055  3.99157  3.36251  4.26581  2.55456  3.22528  3.05487  4.03220  3.53187  4.01128  3.57442  3.53513  0.99033  2.99226  2.91786  5.46769  4.17613     38 s - - -
          2.68618  4.42225  2.77519  2.73123  3.46354  2.40513  3.72494  3.29354  2.67741  2.69355  4.24690  2.90347  2.73739  3.18146  2.89801  2.37887  2.77519  2.98518  4.58477  3.61503
          0.06501  4.32535  3.00152  0.61958  0.77255  0.70546  0.68099
     39   2.48005  4.48507  4.60405  4.18572  3.73691  4.17552  4.93071  0.89653  4.06236  2.33341  3.58539  4.36211  4.64005  4.36726  4.26234  3.59632  3.36141  1.85882  5.59047  4.37557     39 i - - -
          2.68618  4.42225  2.77519  2.73123  3.46354  2.40513  3.72494  3.29354  2.67741  2.69355  4.24690  2.90347  2.73739  3.18146  2.89801  2.37887  2.77519  2.98518  4.58477  3.61503
          0.02076  4.28110  5.00344  0.61958  0.77255  0.75416  0.63564
     40   3.21235  5.18537  3.70249  2.96075  4.84414  3.82951  3.72624  4.16674  1.03124  3.57793  4.44360  3.34872  4.18014  2.85372  1.65750  3.19965  3.32596  3.84130  5.59688  4.44767     40 k - - -
          2.68618  4.42225  2.77519  2.73123  3.46354  2.40513  3.72494  3.29354  2.67741  2.69355  4.24690  2.90347  2.73739  3.18146  2.89801  2.37887  2.77519  2.98518  4.58477  3.61503
          0.02076  4.28110  5.00344  0.61958  0.77255  0.75416  0.63564
     41   3.11508  4.50795  4.53625  4.04492  3.11737  4.24392  4.40956  1.01080  3.86396  2.15116  3.39135  4.22232  4.58595  4.11979  4.02644  3.60020  3.36237  2.16208  4.85839  2.70446     41 i - - -
          2.68618  4.42225  2.77519  2.73123  3.46354  2.40513  3.72494  3.29354  2.67741  2.69355  4.24690  2.90347  2.73739  3.18146  2.89801  2.37887  2.77519  2.98518  4.58477  3.61503
          0.02076  4.28110  5.00344  0.61958  0.77255  0.65789  0.72969
     42   2.53702  4.29854  3.76861  3.30767  3.72052  2.75100  4.20337  2.90026  3.29250  2.78307  3.71205  3.57482  4.02220  3.53989  3.57163  2.51937  2.91155  1.18915  5.21511  4.00242     42 v - - -
          2.68618  4.42225  2.77519  2.73123  3.46354  2.40513  3.72494  3.29354  2.67741  2.69355  4.24690  2.90347  2.73739  3.18146  2.89801  2.37887  2.77519  2.98518  4.58477  3.61503
          0.01985  4.32535  5.04769  0.61958  0.77255  0.70546  0.68099
     43   2.70386  4.77105  2.95629  2.63384  4.11160  3.42756  3.85776  2.83565  2.70375  3.15004  4.01052  1.43042  3.94422  3.04894  3.13096  2.78053  2.68918  3.12474  5.43657  4.11706     43 n - - -
          2.68618  4.42225  2.77519  2.73123  3.46354  2.40513  3.72494  3.29354  2.67741  2.69355  4.24690  2.90347  2.73739  3.18146  2.89801  2.37887  2.77519  2.98518  4.58477  3.61503
          0.01985  4.32535  5.04769  0.61958  0.77255  0.70546  0.68099
     44   2.24234  4.57174  3.12055  2.97120  4.66850  1.00630  4.29560  4.12786  3.26496  3.77185  4.59456  2.53115  3.92151  3.52774  3.64836  2.68394  3.02094  3.56135  5.96069  4.68343     44 g - - -
          2.68618  4.42225  2.77519  2.73123  3.46354  2.40513  3.72494  3.29354  2.67741  2.69355  4.24690  2.90347  2.73739  3.18146  2.89801  2.37887  2.77519  2.98518  4.58477  3.61503
          0.01985  4.32535  5.04769  0.61958  0.77255  0.70546  0.68099
     45   1.73923  4.42945  3.45986  2.85950  3.58993  3.60548  3.85883  2.89070  2.71679  2.39030  3.49750  3.31628  3.99230  3.15504  2.87360  2.85154  2.80973  2.27383  5.01755  3.77513     45 a - - -
          2.68618  4.42225  2.77519  2.73123  3.46354  2.40513  3.72494  3.29354  2.67741  2.69355  4.24690  2.90347  2.73739  3.18146  2.89801  2.37887  2.77519  2.98518  4.58477  3.61503
          0.01985  4.32535  5.04769  0.61958  0.77255  0.70546  0.68099
     46   2.47764  4.45580  4.67440  4.22073  3.84517  4.14740  4.96614  1.93019  4.11005  2.48243  3.68245  4.36997  4.63177  4.40194  4.32132  3.55557  3.32989  0.82431  5.66323  4.44431     46 v - - -
          2.68618  4.42225  2.77519  2.73123  3.46354  2.40513  3.72494  3.29354  2.67741  2.69355  4.24690  2.90347  2.73739  3.18146  2.89801  2.37887  2.77519  2.98518  4.58477  3.61503
          0.01985  4.32535  5.04769  0.61958  0.77255  0.70546  0.68099
     47   2.59899  4.36324  3.56721  3.04099  3.99257  3.42844  4.02270  3.26469  2.82341  3.00879  3.90984  3.38461  3.97559  3.26771  2.60646  2.77386  1.23281  2.78377  5.36653  4.12431     47 t - - -
          2.68618  4.42225  2.77519  2.73123  3.46354  2.40513  3.72494  3.29354  2.67741  2.69355  4.24690  2.90347  2.73739  3.18146  2.89801  2.37887  2.77519  2.98518  4.58477  3.61503
          0.01985  4.32535  5.04769  0.61958  0.77255  0.70546  0.68099
     48   2.42718  5.25650  2.58925  0.94698  4.71796  3.41878  3.96970  4.09096  2.85968  3.71734  4.59486  3.00552  4.01761  3.14167  3.33482  2.94312  3.27909  3.71127  5.93052  4.53457     48 e - - -
          2.68618  4.42225  2.77519  2.73123  3.46354  2.40513  3.72494  3.29354  2.67741  2.69355  4.24690  2.90347  2.73739  3.18146  2.89801  2.37887  2.77519  2.98518  4.58477  3.61503
          0.01985  4.32535  5.04769  0.61958  0.77255  0.70546  0.68099
     49   2.67780  4.58045  3.53126  2.62403  3.60399  3.77214  4.13829  2.75652  3.07832  1.13327  3.52743  3.55249  4.20964  3.45901  3.37846  3.13245  3.14711  2.62789  5.20021  3.97483     49 l - - -
          2.68618  4.42225  2.77519  2.73123  3.46354  2.40513  3.72494  3.29354  2.67741  2.69355  4.24690  2.90347  2.73739  3.18146  2.89801  2.37887  2.77519  2.98518  4.58477  3.61503
          0.01985  4.32535  5.04769  0.61958  0.77255  0.70546  0.68099
     50   3.19985  5.83638  0.88220  1.92719  5.13979  2.96675  3.98918  4.69014  3.08402  4.16493  5.03788  2.83961  4.03949  3.16495  3.73226  3.05740  3.50584  4.23549  6.31441  4.76336     50 d - - -
          2.68618  4.42225  2.77519  2.73123  3.46354  2.40513  3.72494  3.29354  2.67741  2.69355  4.24690  2.90347  2.73739  3.18146  2.89801  2.37887  2.77519  2.98518  4.58477  3.61503
          0.01985  4.32535  5.04769  0.61958  0.77255  0.70546  0.68099
     51   2.56849  4.50340  3.41296  3.05041  4.17672  1.16973  4.12333  3.53698  2.97615  3.24868  4.11954  3.37280  3.94820  3.37127  2.94975  2.70173  2.96067  2.55357  5.53049  4.27487     51 g - - -
          2.68618  4.42225  2.77519  2.73123  3.46354  2.40513  3.72494  3.29354  2.67741  2.69355  4.24690  2.90347  2.73739  3.18146  2.89801  2.37887  2.77519  2.98518  4.58477  3.61503
          0.01985  4.32535  5.04769  0.61958  0.77255  0.70304  0.68335
     52   3.01948  5.06350  3.48926  2.89406  4.30983  3.73342  3.82185  3.62181  1.01821  3.17730  3.05557  3.32327  4.13031  2.98305  2.50733  3.06994  3.23132  3.37495  5.47981  4.23926     52 k - - -
          2.68618  4.42225  2.77519  2.73123  3.46354  2.40513  3.72494  3.29354  2.67741  2.69355  4.24690  2.90347  2.73739  3.18146  2.89801  2.37887  2.77519  2.98518  4.58477  3.61503
          0.01983  4.32639  5.04873  0.61958  0.77255  0.70426  0.68216
     53   2.01434  4.41428  3.48626  3.23058  4.50289  3.16566  4.36022  3.89180  3.30704  3.56838  4.42815  3.34941  1.05882  3.61949  3.62851  2.51191  2.85794  3.36867  5.83741  4.60956     53 p - - -
          2.68618  4.42225  2.77519  2.73123  3.46354  2.40513  3.72494  3.29354  2.67741  2.69355  4.24690  2.90347  2.73739  3.18146  2.89801  2.37887  2.77519  2.98518  4.58477  3.61503
          0.01983  4.32639  5.04873  0.61958  0.77255  0.66719  0.71979
     54   2.26072  4.30322  3.66287  2.99275  3.43904  3.62489  3.93786  2.75644  2.97231  2.50707  2.82731  3.46325  4.04557  3.06789  3.25481  2.92670  2.89249  1.62262  4.90626  3.68699     54 v - - -
          2.68618  4.42225  2.77519  2.73123  3.46354  2.40513  3.72494  3.29354  2.67741  2.69355  4.24690  2.90347  2.73739  3.18146  2.89801  2.37887  2.77519  2.98518  4.58477  3.61503
          0.01957  4.33942  5.06177  0.61958  0.77255  0.68541  0.70095
     55   2.80392  5.35686  2.20381  1.90782  4.69391  3.37356  3.80888  4.17963  2.69021  3.68942  4.48591  2.77751  3.93470  2.94761  3.21228  1.44653  3.15035  3.76070  5.85581  4.41574     55 s - - -
          2.68618  4.42225  2.77519  2.73123  3.46354  2.40513  3.72494  3.29354  2.67741  2.69355  4.24690  2.90347  2.73739  3.18146  2.89801  2.37887  2.77519  2.98518  4.58477  3.61503
          0.01957  4.33942  5.06177  0.61958  0.77255  0.68541  0.70095
     56   2.82460  5.36297  2.19450  1.72111  4.68231  3.41610  3.73953  4.17596  2.50772  3.65702  4.42794  2.86833  3.90256  1.97554  3.08214  2.31980  3.08031  3.74315  5.79853  4.35879     56 e - - -
          2.68618  4.42225  2.77519  2.73123  3.46354  2.40513  3.72494  3.29354  2.67741  2.69355  4.24690  2.90347  2.73739  3.18146  2.89801  2.37887  2.77519  2.98518  4.58477  3.61503
          0.01957  4.33942  5.06177  0.61958  0.77255  0.68541  0.70095
     57   3.38867  4.77342  4.82136  4.41387  0.91255  4.38134  4.28149  2.63719  4.27116  2.10827  3.46670  4.41448  4.75676  4.36933  4.36022  3.78495  3.66772  2.18701  4.51206  2.91865     57 f - - -
          2.68618  4.42225  2.77519  2.73123  3.46354  2.40513  3.72494  3.29354  2.67741  2.69355  4.24690  2.90347  2.73739  3.18146  2.89801  2.37887  2.77519  2.98518  4.58477  3.61503
          0.01957  4.33942  5.06177  0.61958  0.77255  0.68541  0.70095
     58   3.17743  5.68573  0.84887  2.33654  5.00297  3.43110  3.99520  4.53978  2.40723  4.04490  4.91762  2.91887  4.06270  3.17003  3.54308  3.06662  3.47439  4.11625  6.16306  4.68661     58 d - - -
          2.68618  4.42225  2.77519  2.73123  3.46354  2.40513  3.72494  3.29354  2.67741  2.69355  4.24690  2.90347  2.73739  3.18146  2.89801  2.37887  2.77519  2.98518  4.58477  3.61503
          0.01957  4.33942  5.06177  0.61958  0.77255  0.68541  0.70095
     59   3.72781  5.06546  4.94081  4.60696  3.38774  4.57211  5.12158  2.63766  4.37362  0.45831  3.30636  4.84027  4.94231  4.62431  4.46306  4.23829  4.00855  2.79155  5.40896  4.23240     59 L - - -
          2.68618  4.42225  2.77519  2.73123  3.46354  2.40513  3.72494  3.29354  2.67741  2.69355  4.24690  2.90347  2.73739  3.18146  2.89801  2.37887  2.77519  2.98518  4.58477  3.61503
          0.01957  4.33942  5.06177  0.61958  0.77255  0.68541  0.70095
     60   2.51707  4.52068  4.68290  4.27020  3.77973  4.23355  5.00803  0.84227  4.14630  2.36470  3.62289  4.43570  4.69726  4.44896  4.33993  3.65962  3.40880  1.87062  5.64835  4.43384     60 i - - -
          2.68618  4.42225  2.77519  2.73123  3.46354  2.40513  3.72494  3.29354  2.67741  2.69355  4.24690  2.90347  2.73739  3.18146  2.89801  2.37887  2.77519  2.98518  4.58477  3.61503
          0.01957  4.33942  5.06177  0.61958  0.77255  0.68541  0.70095
     61   3.21776  5.77015  0.79547  2.29731  5.09362  3.39348  4.04471  4.70709  3.16077  4.20103  5.09338  2.33115  4.06845  3.23356  3.80131  3.09040  3.54311  4.24787  6.30171  4.75884     61 d - - -
          2.68618  4.42225  2.77519  2.73123  3.46354  2.40513  3.72494  3.29354  2.67741  2.69355  4.24690  2.90347  2.73739  3.18146  2.89801  2.37887  2.77519  2.98518  4.58477  3.61503
          0.01957  4.33942  5.06177  0.61958  0.77255  0.68541  0.70095
     62   2.96139  4.76342  3.58505  3.09711  3.14321  3.78432  1.26486  3.22389  2.86836  2.74613  2.92896  3.48361  4.20231  3.32066  3.17028  3.10281  3.20997  3.04751  4.76062  3.23556     62 h - - -
          2.68618  4.42225  2.77519  2.73123  3.46354  2.40513  3.72494  3.29354  2.67741  2.69355  4.24690  2.90347  2.73739  3.18146  2.89801  2.37887  2.77519  2.98518  4.58477  3.61503
          0.01957  4.33942  5.06177  0.61958  0.77255  0.68541  0.70095
     63   3.69671  4.95948  4.94174  4.55881  0.81996  4.61930  3.92559  3.02618  4.38068  1.92948  3.63032  4.40646  4.89198  4.37710  4.41122  3.98184  3.91806  3.06783  4.07577  2.28932     63 f - - -
          2.68618  4.42225  2.77519  2.73123  3.46354  2.40513  3.72494  3.29354  2.67741  2.69355  4.24690  2.90347  2.73739  3.18146  2.89801  2.37887  2.77519  2.98518  4.58477  3.61503
          0.01957  4.33942  5.06177  0.61958  0.77255  0.68541  0.70095
     64   3.10953  3.07747  4.95568  4.47015  3.70066  4.32545  5.03064  0.84037  4.31530  2.32931  3.56821  4.56578  4.74278  4.56394  4.45745  3.73885  3.40602  1.82791  5.54679  4.33286     64 i - - -
          2.68618  4.42225  2.77519  2.73123  3.46354  2.40513  3.72494  3.29354  2.67741  2.69355  4.24690  2.90347  2.73739  3.18146  2.89801  2.37887  2.77519  2.98518  4.58477  3.61503
          0.01957  4.33942  5.06177  0.61958  0.77255  0.68541  0.70095
     65   0.90380  4.75755  2.38735  2.79825  4.52795  3.31887  4.17818  3.86769  3.15704  3.59406  4.46689  3.23200  3.98619  3.39744  3.59789  2.80937  3.11724  3.44915  5.84275  4.53173     65 a - - -
          2.68618  4.42225  2.77519  2.73123  3.46354  2.40513  3.72494  3.29354  2.67741  2.69355  4.24690  2.90347  2.73739  3.18146  2.89801  2.37887  2.77519  2.98518  4.58477  3.61503
          0.01957  4.33942  5.06177  0.61958  0.77255  0.68541  0.70095
     66   3.00995  5.09444  3.45127  2.91603  4.61410  3.65542  3.85414  4.03319  2.25122  3.53813  4.39750  3.17868  2.98016  3.00778  0.99825  3.04885  3.26075  3.67538  5.61600  4.39790     66 r - - -
          2.68618  4.42225  2.77519  2.73123  3.46354  2.40513  3.72494  3.29354  2.67741  2.69355  4.24690  2.90347  2.73739  3.18146  2.89801  2.37887  2.77519  2.98518  4.58477  3.61503
          0.02584  4.33942  4.38450  0.61958  0.77255  0.68541  0.70095
     67   3.36013  5.01582  3.70017  3.45599  2.56756  4.00035  3.78687  3.69679  3.43676  3.17461  4.27530  2.69818  4.47995  3.74959  3.69323  3.44341  3.64199  3.49148  4.20439  0.81792     67 y - - -
          2.68618  4.42225  2.77519  2.73123  3.46354  2.40513  3.72494  3.29354  2.67741  2.69355  4.24690  2.90347  2.73739  3.18146  2.89801  2.37887  2.77519  2.98518  4.58477  3.61503
          0.01969  4.33327  5.05561  0.61958  0.77255  0.69270  0.69359
     68   2.55444  4.43631  3.78660  3.56142  4.39996  0.81293  4.57200  3.64108  3.59930  3.48855  4.43469  3.67360  4.01196  3.90508  3.85782  2.75574  3.04716  2.42679  5.81023  4.59470     68 g - - -
          2.68618  4.42225  2.77519  2.73123  3.46354  2.40513  3.72494  3.29354  2.67741  2.69355  4.24690  2.90347  2.73739  3.18146  2.89801  2.37887  2.77519  2.98518  4.58477  3.61503
          0.01969  4.33327  5.05561  0.61958  0.77255  0.69270  0.69359
     69   3.03145  4.55684  4.08679  3.61750  3.68433  4.03898  4.40358  0.99469  2.63966  2.45821  3.61145  3.93061  4.44608  3.76920  3.47565  3.42268  3.28935  2.18864  5.32767  4.09636     69 i - - -
          2.68618  4.42225  2.77519  2.73123  3.46354  2.40513  3.72494  3.29354  2.67741  2.69355  4.24690  2.90347  2.73739  3.18146  2.89801  2.37887  2.77519  2.98518  4.58477  3.61503
          0.01969  4.33327  5.05561  0.61958  0.77255  0.69270  0.69359
     70   2.93696  5.11725  2.94341  2.66337  4.53649  3.50400  3.89831  4.07844  2.52667  3.61412  4.46767  1.10616  4.04380  3.06938  2.37971  2.91868  3.22813  3.69047  5.69039  4.35169     70 n - - -
          2.68618  4.42225  2.77519  2.73123  3.46354  2.40513  3.72494  3.29354  2.67741  2.69355  4.24690  2.90347  2.73739  3.18146  2.89801  2.37887  2.77519  2.98518  4.58477  3.61503
          0.01969  4.33327  5.05561  0.61958  0.77255  0.69270  0.69359
     71   2.89952  4.50199  4.11006  3.66998  3.41452  3.83714  4.37965  2.61286  3.48265  0.94049  3.42570  3.90561  4.32486  3.82814  3.69896  2.61013  3.21121  2.55918  5.12930  3.86314     71 l - - -
          2.68618  4.42225  2.77519  2.73123  3.46354  2.40513  3.72494  3.29354  2.67741  2.69355  4.24690  2.90347  2.73739  3.18146  2.89801  2.37887  2.77519  2.98518  4.58477  3.61503
          0.01969  4.33327  5.05561  0.61958  0.77255  0.69270  0.69359
     72   1.92396  5.13031  2.36493  2.33004  4.46111  3.42014  3.72733  3.91937  2.52776  3.45667  4.24190  2.06481  3.81650  2.84795  3.03943  2.72193  2.58838  3.52586  5.63931  4.24421     72 a - - -
          2.68618  4.42225  2.77519  2.73123  3.46354  2.40513  3.72494  3.29354  2.67741  2.69355  4.24690  2.90347  2.73739  3.18146  2.89801  2.37887  2.77519  2.98518  4.58477  3.61503
          0.01969  4.33327  5.05561  0.61958  0.77255  0.69270  0.69359
     73   2.88514  4.84153  3.43358  2.81132  4.06465  3.67834  3.43166  2.89227  2.30187  3.11254  3.99045  3.14727  4.05250  2.94288  1.28685  2.95480  3.09284  3.24606  5.29660  3.91232     73 r - - -
          2.68618  4.42225  2.77519  2.73123  3.46354  2.40513  3.72494  3.29354  2.67741  2.69355  4.24690  2.90347  2.73739  3.18146  2.89801  2.37887  2.77519  2.98518  4.58477  3.61503
          0.01969  4.33327  5.05561  0.61958  0.77255  0.69270  0.69359
     74   0.84552  4.33747  4.06316  3.72128  4.16809  3.31330  4.59881  3.01560  3.65416  3.06723  4.10034  3.76276  4.04040  3.94839  3.89607  2.76621  2.97432  2.23052  5.70834  4.50517     74 a - - -
          2.68618  4.42225  2.77519  2.73123  3.46354  2.40513  3.72494  3.29354  2.67741  2.69355  4.24690  2.90347  2.73739  3.18146  2.89801  2.37887  2.77519  2.98518  4.58477  3.61503
          0.01969  4.33327  5.05561  0.61958  0.77255  0.69270  0.69359
     75   3.01802  5.38933  2.55232  0.94201  4.78046  3.44162  3.93277  4.25583  2.78273  3.79075  4.63929  2.97538  2.91578  3.09587  3.28899  2.96392  3.30623  3.85435  5.94193  4.53710     75 e - - -
          2.68618  4.42225  2.77519  2.73123  3.46354  2.40513  3.72494  3.29354  2.67741  2.69355  4.24690  2.90347  2.73739  3.18146  2.89801  2.37887  2.77519  2.98518  4.58477  3.61503
          0.01969  4.33327  5.05561  0.61958  0.77255  0.69270  0.69359
     76   2.89701  5.19327  2.73254  1.16539  4.44321  3.49265  3.80071  3.85890  2.49040  2.80700  4.28671  2.99593  3.97890  2.91471  2.98474  2.87674  3.14202  3.52495  5.65078  4.28190     76 e - - -
          2.68618  4.42225  2.77519  2.73123  3.46354  2.40513  3.72494  3.29354  2.67741  2.69355  4.24690  2.90347  2.73739  3.18146  2.89801  2.37887  2.77519  2.98518  4.58477  3.61503
          0.01969  4.33327  5.05561  0.61958  0.77255  0.69270  0.69359
     77   2.52884  4.30627  4.16626  3.74052  3.84889  3.55466  4.51019  2.52831  3.64912  2.76500  3.77636  3.85586  4.17106  3.93276  3.87654  2.70382  2.48258  0.99871  5.41626  4.21632     77 v - - -
          2.68618  4.42225  2.77519  2.73123  3.46354  2.40513  3.72494  3.29354  2.67741  2.69355  4.24690  2.90347  2.73739  3.18146  2.89801  2.37887  2.77519  2.98518  4.58477  3.61503
          0.01969  4.33327  5.05561  0.61958  0.77255  0.69270  0.69359
     78   2.74300  4.32539  3.44910  3.31109  3.42722  3.78153  4.10410  2.19989  3.23422  2.35829  1.64790  3.64328  4.16589  3.51774  3.51841  3.06652  2.59499  2.37526  4.97874  3.77074     78 m - - -
          2.68618  4.42225  2.77519  2.73123  3.46354  2.40513  3.72494  3.29354  2.67741  2.69355  4.24690  2.90347  2.73739  3.18146  2.89801  2.37887  2.77519  2.98518  4.58477  3.61503
          0.01969  4.33327  5.05561  0.61958  0.77255  0.69270  0.69359
     79   1.04884  4.61728  3.19472  2.85547  4.26431  2.99247  4.04237  3.64802  2.65518  3.31149  4.16265  3.25966  3.94592  3.14510  3.24250  2.74691  2.97271  3.25074  5.57687  4.30903     79 a - - -
          2.68618  4.42225  2.77519  2.73123  3.46354  2.40513  3.72494  3.29354  2.67741  2.69355  4.24690  2.90347  2.73739  3.18146  2.89801  2.37887  2.77519  2.98518  4.58477  3.61503
          0.04927  4.33327  3.35378  0.61958  0.77255  0.69068  0.69562
     80   3.29605  4.77187  4.62410  4.17636  3.30791  4.29578  4.78644  2.41017  3.89740  1.79548  0.94886  4.40195  4.68879  4.22231  4.05926  3.72924  3.58825  2.52301  5.28175  4.06751     80 m - - -
          2.68618  4.42225  2.77519  2.73123  3.46354  2.40513  3.72494  3.29354  2.67741  2.69355  4.24690  2.90347  2.73739  3.18146  2.89801  2.37887  2.77519  2.98518  4.58477  3.61503
          0.02026  4.30516  5.02750  0.61958  0.77255  0.65973  0.72772
     81   2.93808  5.29865  1.00280  2.37712  4.84138  2.96660  3.97438  4.32268  2.97071  3.87499  4.70999  2.91102  3.98198  3.14534  3.53007  2.86076  2.60338  3.86917  6.05514  4.60337     81 d - - -
          2.68618  4.42225  2.77519  2.73123  3.46354  2.40513  3.72494  3.29354  2.67741  2.69355  4.24690  2.90347  2.73739  3.18146  2.89801  2.37887  2.77519  2.98518  4.58477  3.61503
          0.01967  4.33413  5.05647  0.61958  0.77255  0.69169  0.69461
     82   2.60432  4.54362  3.39944  2.92609  3.88948  3.40461  3.97233  3.43159  2.87443  3.08690  3.95501  3.30808  3.00828  3.23293  3.24571  1.19518  2.94031  3.10094  3.99842  3.95668     82 s - - -
          2.68618  4.42225  2.77519  2.73123  3.46354  2.40513  3.72494  3.29354  2.67741  2.69355  4.24690  2.90347  2.73739  3.18146  2.89801  2.37887  2.77519  2.98518  4.58477  3.61503
          0.01967  4.33413  5.05647  0.61958  0.77255  0.69169  0.69461
     83   2.53469  4.40927  4.65894  4.13583  3.68310  4.27262  4.80326  1.70660  3.87676  2.42071  3.56670  4.33999  4.64357  4.29293  4.22915  3.62595  3.29430  0.95915  5.45198  4.24274     83 v - - -
          2.68618  4.42225  2.77519  2.73123  3.46354  2.40513  3.72494  3.29354  2.67741  2.69355  4.24690  2.90347  2.73739  3.18146  2.89801  2.37887  2.77519  2.98518  4.58477  3.61503
          0.01967  4.33413  5.05647  0.61958  0.77255  0.69169  0.69461
     84   3.32181  5.39552  3.67957  3.04663  4.89925  3.86739  3.82344  4.25582  0.76737  3.66800  4.55980  3.42882  4.25536  2.96241  2.09640  3.31313  3.48687  3.93724  5.66488  4.52555     84 k - - -
          2.68618  4.42225  2.77519  2.73123  3.46354  2.40513  3.72494  3.29354  2.67741  2.69355  4.24690  2.90347  2.73739  3.18146  2.89801  2.37887  2.77519  2.98518  4.58477  3.61503
          0.01967  4.33413  5.05647  0.61958  0.77255  0.69169  0.69461
     85   3.07515  4.49379  4.59116  4.04043  3.32928  4.23083  4.60983  2.01861  3.88022  0.95388  3.20911  4.25888  4.56089  4.10509  4.04713  3.16979  3.32255  2.16579  5.15777  3.99363     85 l - - -
          2.68618  4.42225  2.77519  2.73123  3.46354  2.40513  3.72494  3.29354  2.67741  2.69355  4.24690  2.90347  2.73739  3.18146  2.89801  2.37887  2.77519  2.98518  4.58477  3.61503
          0.01967  4.33413  5.05647  0.61958  0.77255  0.69169  0.69461
     86   0.88166  4.29654  3.95131  3.58741  4.21774  3.21883  4.48642  3.32966  3.53902  3.24951  4.16449  3.64926  3.94969  3.82301  3.80109  2.42978  2.91169  2.37129  5.66538  4.46744     86 a - - -
          2.68618  4.42225  2.77519  2.73123  3.46354  2.40513  3.72494  3.29354  2.67741  2.69355  4.24690  2.90347  2.73739  3.18146  2.89801  2.37887  2.77519  2.98518  4.58477  3.61503
          0.01967  4.33413  5.05647  0.61958  0.77255  0.69169  0.69461
     87   2.77219  5.00970  2.89799  2.23721  4.24715  3.48836  3.74073  3.70463  2.47320  3.28501  4.10660  1.47941  3.92778  2.89524  2.93615  2.78220  2.90643  3.36872  4.22952  4.12824     87 n - - -
          2.68618  4.42225  2.77519  2.73123  3.46354  2.40513  3.72494  3.29354  2.67741  2.69355  4.24690  2.90347  2.73739  3.18146  2.89801  2.37887  2.77519  2.98518  4.58477  3.61503
          0.03498  4.33413  3.85076  0.61958  0.77255  0.68962  0.69668
     88   3.29649  4.68005  4.82280  4.27619  3.29701  4.48416  4.86392  2.27052  4.09712  1.64175  1.17327  4.51850  4.75827  4.29710  4.25072  3.83874  3.54133  2.00469  5.29667  4.17714     88 m - - -
          2.68618  4.42225  2.77519  2.73123  3.46354  2.40513  3.72494  3.29354  2.67741  2.69355  4.24690  2.90347  2.73739  3.18146  2.89801  2.37887  2.77519  2.98518  4.58477  3.61503
          0.01996  4.32001  5.04236  0.61958  0.77255  0.70808  0.67843
     89   3.19477  4.61151  4.72559  4.20831  3.37626  4.34327  4.82916  2.24657  4.03704  0.86020  3.20155  4.42726  4.68405  4.26431  4.20056  3.71234  3.06873  1.95151  5.32965  4.20266     89 l - - -
          2.68618  4.42225  2.77519  2.73123  3.46354  2.40513  3.72494  3.29354  2.67741  2.69355  4.24690  2.90347  2.73739  3.18146  2.89801  2.37887  2.77519  2.98518  4.58477  3.61503
          0.01996  4.32001  5.04236  0.61958  0.77255  0.67361  0.71308
     90   2.42326  0.85630  4.33416  4.07763  4.29443  3.16990  4.74331  3.60512  3.91827  3.45724  4.37064  3.84370  3.96526  4.19192  4.05073  2.12809  2.94690  3.15178  5.74687  4.55090     90 c - - -
          2.68618  4.42225  2.77519  2.73123  3.46354  2.40513  3.72494  3.29354  2.67741  2.69355  4.24690  2.90347  2.73739  3.18146  2.89801  2.37887  2.77519  2.98518  4.58477  3.61503
          0.01966  4.33501  5.05735  0.61958  0.77255  0.69065  0.69565
     91   2.78518  4.02928  1.30607  2.41597  4.46441  3.41399  3.79481  3.92293  2.63620  3.48573  4.29298  2.94801  3.91699  2.53235  3.12722  2.67907  3.05494  3.53731  5.67610  4.28420     91 d - - -
          2.68618  4.42225  2.77519  2.73123  3.46354  2.40513  3.72494  3.29354  2.67741  2.69355  4.24690  2.90347  2.73739  3.18146  2.89801  2.37887  2.77519  2.98518  4.58477  3.61503
          0.06494  4.33501  3.00027  0.61958  0.77255  0.69065  0.69565
     92   2.76263  4.58158  3.65704  3.25967  3.84580  3.53488  4.23250  3.14782  3.13270  2.74173  2.78922  3.57810  1.12002  3.53670  3.42843  2.95899  3.12308  2.95035  5.37730  4.11526     92 p - - -
          2.68618  4.42225  2.77519  2.73123  3.46354  2.40513  3.72494  3.29354  2.67741  2.69355  4.24690  2.90347  2.73739  3.18146  2.89801  2.37887  2.77519  2.98518  4.58477  3.61503
          0.02056  4.29062  5.01297  0.61958  0.77255  0.74067  0.64778
     93   3.07036  5.40255  2.48526  2.15291  4.77141  3.41634  3.97324  4.31250  2.87036  3.86167  4.74033  0.97438  4.03792  3.15862  3.33184  3.01355  3.38006  3.90991  5.96654  4.54290     93 n - - -
          2.68618  4.42225  2.77519  2.73123  3.46354  2.40513  3.72494  3.29354  2.67741  2.69355  4.24690  2.90347  2.73739  3.18146  2.89801  2.37887  2.77519  2.98518  4.58477  3.61503
          0.02056  4.29062  5.01297  0.61958  0.77255  0.74067  0.64778
     94   2.88604  4.44190  4.15452  3.64138  3.63685  3.89933  4.38550  2.29148  3.32771  2.46143  3.58114  3.90176  4.35097  3.77784  2.99406  3.26586  3.17412  0.98786  5.26932  4.03109     94 v - - -
          2.68618  4.42225  2.77519  2.73123  3.46354  2.40513  3.72494  3.29354  2.67741  2.69355  4.24690  2.90347  2.73739  3.18146  2.89801  2.37887  2.77519  2.98518  4.58477  3.61503
          0.02153  4.24477  4.96712  0.61958  0.77255  0.74067  0.64778
     95   2.74561  4.87474  3.17484  2.64977  4.25895  3.49962  3.74786  3.62637  1.33270  3.23450  4.07354  3.11908  3.73846  2.90404  2.69432  2.56800  2.99829  2.74724  5.44430  4.15835     95 k - - -
          2.68618  4.42225  2.77519  2.73123  3.46354  2.40513  3.72494  3.29354  2.67741  2.69355  4.24690  2.90347  2.73739  3.18146  2.89801  2.37887  2.77519  2.98518  4.58477  3.61503
          0.04041  4.24477  3.67844  0.61958  0.77255  0.74067  0.64778
     96   3.12310  5.25754  3.28569  2.31546  4.68131  3.69094  3.77360  4.06777  2.13878  3.53962  4.41583  3.24613  4.11536  2.91900  1.04412  3.11591  3.32084  3.74179  5.59933  4.39630     96 r - - -
          2.68618  4.42225  2.77519  2.73123  3.46354  2.40513  3.72494  3.29354  2.67741  2.69355  4.24690  2.90347  2.73739  3.18146  2.89801  2.37887  2.77519  2.98518  4.58477  3.61503
          0.02194  4.22630  4.94865  0.61958  0.77255  0.75929  0.63111
     97   2.58304  4.65412  3.12363  2.63049  3.92425  3.42249  3.74943  3.31175  2.48870  2.96123  3.09467  3.10580  3.89205  2.94464  2.78247  1.62563  2.86982  3.01835  5.24580  3.95739     97 s - - -
          2.68618  4.42225  2.77519  2.73123  3.46354  2.40513  3.72494  3.29354  2.67741  2.69355  4.24690  2.90347  2.73739  3.18146  2.89801  2.37887  2.77519  2.98518  4.58477  3.61503
          0.02194  4.22630  4.94865  0.61958  0.77255  0.75929  0.63111
     98   2.71675  5.12622  1.89359  1.85325  4.41969  3.39751  3.67153  3.87495  2.47406  3.40974  3.26131  2.86291  3.84602  2.75269  2.97124  2.68665  2.77393  3.48762  5.59082  4.19286     98 e - - -
          2.68618  4.42225  2.77519  2.73123  3.46354  2.40513  3.72494  3.29354  2.67741  2.69355  4.24690  2.90347  2.73739  3.18146  2.89801  2.37887  2.77519  2.98518  4.58477  3.61503
          0.02194  4.22630  4.94865  0.61958  0.77255  0.75929  0.63111
     99   3.28953  4.59714  4.97667  4.45544  3.42038  4.60740  5.05291  0.95295  4.29269  1.85043  2.57502  4.67381  4.86062  4.50151  4.43827  3.98711  3.53727  1.91771  5.44459  4.29947     99 i - - -
          2.68618  4.42225  2.77519  2.73123  3.46354  2.40513  3.72494  3.29354  2.67741  2.69355  4.24690  2.90347  2.73739  3.18146  2.89801  2.37887  2.77519  2.98518  4.58477  3.61503
          0.02194  4.22630  4.94865  0.61958  0.77255  0.75929  0.63111
    100   2.49815  4.40674  4.62000  4.09780  3.67710  4.24985  4.81058  1.81515  3.99113  2.32969  3.35237  4.31787  4.62634  4.26425  4.21113  3.60814  3.28700  0.95954  5.47223  4.26627    100 v - - -
          2.68618  4.42225  2.77519  2.73123  3.46354  2.40513  3.72494  3.29354  2.67741  2.69355  4.24690  2.90347  2.73739  3.18146  2.89801  2.37887  2.77519  2.98518  4.58477  3.61503
          0.02168  4.23799  4.96034  0.61958  0.77255  0.75929  0.63111
    101   2.69280  4.54436  3.46268  3.03555  3.81868  3.48986  4.04658  3.12393  2.85346  2.76830  2.85863  3.40373  1.35706  3.32073  3.21622  2.86768  3.01899  2.89892  5.29038  4.02308    101 p - - -
          2.68618  4.42225  2.77519  2.73123  3.46354  2.40513  3.72494  3.29354  2.67741  2.69355  4.24690  2.90347  2.73739  3.18146  2.89801  2.37887  2.77519  2.98518  4.58477  3.61503
          0.02168  4.23799  4.96034  0.61958  0.77255  0.66187  0.72544
    102   2.56949  4.50178  3.78661  3.27162  3.42291  3.81820  4.12322  2.66605  3.08431  1.18852  3.36241  3.63544  4.21047  2.80589  3.36161  3.12831  3.10211  2.60494  5.07214  3.86013    102 l - - -
          2.68618  4.42225  2.77519  2.73123  3.46354  2.40513  3.72494  3.29354  2.67741  2.69355  4.24690  2.90347  2.73739  3.18146  2.89801  2.37887  2.77519  2.98518  4.58477  3.61503
          0.02068  4.28472  5.00706  0.61958  0.77255  0.71021  0.67637
    103   2.70370  4.61243  3.36971  2.87157  3.93850  3.52718  3.90923  2.89753  2.33134  2.92792  3.84540  3.29048  3.99965  3.13541  3.00219  2.84599  1.38128  2.89168  5.30649  4.04681    103 t - - -
          2.68618  4.42225  2.77519  2.73123  3.46354  2.40513  3.72494  3.29354  2.67741  2.69355  4.24690  2.90347  2.73739  3.18146  2.89801  2.37887  2.77519  2.98518  4.58477  3.61503
          0.02068  4.28472  5.00706  0.61958  0.77255  0.71021  0.67637
    104   2.67582  4.50432  3.50469  2.96095  3.75068  3.55311  3.92497  3.03951  2.75724  2.73856  2.96059  3.35407  4.00721  3.19102  2.75104  2.85461  1.43924  2.80530  5.17257  3.93006    104 t - - -
          2.68618  4.42225  2.77519  2.73123  3.46354  2.40513  3.72494  3.29354  2.67741  2.69355  4.24690  2.90347  2.73739  3.18146  2.89801  2.37887  2.77519  2.98518  4.58477  3.61503
          0.02068  4.28472  5.00706  0.61958  0.77255  0.69580  0.69051
    105   1.14729  4.49435  3.47160  3.01420  4.17998  3.31516  4.05780  3.51127  2.85501  3.21282  4.07670  3.34239  3.92074  3.28452  2.57804  2.69471  2.52434  3.13977  5.50684  4.26453    105 a - - -
          2.68618  4.42225  2.77519  2.73123  3.46354  2.40513  3.72494  3.29354  2.67741  2.69355  4.24690  2.90347  2.73739  3.18146  2.89801  2.37887  2.77519  2.98518  4.58477  3.61503
          0.02055  4.29118  5.01352  0.61958  0.77255  0.70305  0.68334
    106   2.32737  4.31668  3.91538  3.39641  3.50293  3.64224  4.17040  2.66008  3.26450  2.34629  1.45935  3.66348  4.12178  3.57969  3.52414  2.75600  2.97746  2.44839  5.06178  3.85355    106 m - - -
          2.68618  4.42225  2.77519  2.73123  3.46354  2.40513  3.72494  3.29354  2.67741  2.69355  4.24690  2.90347  2.73739  3.18146  2.89801  2.37887  2.77519  2.98518  4.58477  3.61503
          0.02055  4.29118  5.01352  0.61958  0.77255  0.70305  0.68334
    107   2.62724  4.64171  3.27385  2.81590  4.19019  3.38598  3.91554  3.58704  2.65574  3.22566  4.06886  3.06132  3.92729  3.11247  2.52035  2.50980  1.32792  3.22615  5.46805  4.19888    107 t - - -
          2.68618  4.42225  2.77519  2.73123  3.46354  2.40513  3.72494  3.29354  2.67741  2.69355  4.24690  2.90347  2.73739  3.18146  2.89801  2.37887  2.77519  2.98518  4.58477  3.61503
          0.02055  4.29118  5.01352  0.61958  0.77255  0.70305  0.68334
    108   2.35726  4.64906  3.28743  2.86862  4.30289  3.35979  3.97421  3.68668  2.68888  3.32095  4.17413  3.25686  1.36916  3.16923  2.49149  2.74245  2.92347  3.30143  5.56297  4.30071    108 p - - -
          2.68618  4.42225  2.77519  2.73123  3.46354  2.40513  3.72494  3.29354  2.67741  2.69355  4.24690  2.90347  2.73739  3.18146  2.89801  2.37887  2.77519  2.98518  4.58477  3.61503
          0.02068  4.28472  5.00706  0.61958  0.77255  0.70305  0.68334
    109   0.80362  4.28635  3.86407  3.59045  4.42112  3.12895  4.54977  3.56887  3.57490  3.44861  4.35682  3.61747  3.90043  3.86721  3.82450  2.59928  2.28270  3.11907  5.83578  4.65438    109 a - - -
          2.68618  4.42225  2.77519  2.73123  3.46354  2.40513  3.72494  3.29354  2.67741  2.69355  4.24690  2.90347  2.73739  3.18146  2.89801  2.37887  2.77519  2.98518  4.58477  3.61503
          0.02068  4.28472  5.00706  0.61958  0.77255  0.70305  0.68334
    110   2.90332  5.08300  3.17320  2.70743  4.57588  3.55802  3.78917  3.95826  1.08886  3.48537  4.32780  3.16786  3.00058  2.93187  2.57192  2.92052  2.99606  3.59374  5.61531  4.35260    110 k - - -
          2.68618  4.42225  2.77519  2.73123  3.46354  2.40513  3.72494  3.29354  2.67741  2.69355  4.24690  2.90347  2.73739  3.18146  2.89801  2.37887  2.77519  2.98518  4.58477  3.61503
          0.09352  4.28472  2.58362  0.61958  0.77255  0.70305  0.68334
    111   2.79513  4.36649  4.10704  3.69807  3.60761  3.77146  4.46050  1.07897  3.57264  2.45634  3.58477  3.90682  4.29517  3.90453  3.79776  2.55138  3.12466  2.11823  5.26829  4.01022    111 i - - -
          2.68618  4.42225  2.77519  2.73123  3.46354  2.40513  3.72494  3.29354  2.67741  2.69355  4.24690  2.90347  2.73739  3.18146  2.89801  2.37887  2.77519  2.98518  4.58477  3.61503
          0.02223  4.21343  4.93577  0.61958  0.77255  0.77663  0.61610
    112   2.82533  4.48462  3.71650  3.30820  3.64309  3.72512  4.21132  2.54355  3.12443  2.51164  3.61909  3.64430  4.20969  2.76106  3.39088  3.11225  3.12062  1.13266  5.23085  3.96962    112 v - - -
          2.68618  4.42225  2.77519  2.73123  3.46354  2.40513  3.72494  3.29354  2.67741  2.69355  4.24690  2.90347  2.73739  3.18146  2.89801  2.37887  2.77519  2.98518  4.58477  3.61503
          0.02223  4.21343  4.93577  0.61958  0.77255  0.77663  0.61610
    113   2.96966  5.44120  2.41747  1.10282  4.74149  3.38725  3.81019  4.22771  2.63598  3.73062  4.57092  2.86253  3.94978  2.44137  3.11174  2.90079  3.24556  3.83101  5.87949  4.45049    113 e - - -
          2.68618  4.42225  2.77519  2.73123  3.46354  2.40513  3.72494  3.29354  2.67741  2.69355  4.24690  2.90347  2.73739  3.18146  2.89801  2.37887  2.77519  2.98518  4.58477  3.61503
          0.02223  4.21343  4.93577  0.61958  0.77255  0.77663  0.61610
    114   2.29774  4.37173  4.36921  3.99097  3.85717  3.78232  4.78950  2.13035  3.89667  2.55206  3.72659  4.10149  4.37546  4.20085  4.11188  3.22180  3.17747  0.90571  5.60756  4.38720    114 v - - -
          2.68618  4.42225  2.77519  2.73123  3.46354  2.40513  3.72494  3.29354  2.67741  2.69355  4.24690  2.90347  2.73739  3.18146  2.89801  2.37887  2.77519  2.98518  4.58477  3.61503
          0.02223  4.21343  4.93577  0.61958  0.77255  0.63319  0.75692
    115   2.64157  4.32843  3.57955  3.03230  3.46551  3.61402  3.15825  2.81332  2.94298  2.55489  3.15950  3.20033  4.01447  3.26849  3.26284  2.64766  2.88448  1.55250  4.92449  3.68581    115 v - - -
          2.68618  4.42225  2.77519  2.73123  3.46354  2.40513  3.72494  3.29354  2.67741  2.69355  4.24690  2.90347  2.73739  3.18146  2.89801  2.37887  2.77519  2.98518  4.58477  3.61503
          0.02068  4.28472  5.00706  0.61958  0.77255  0.70305  0.68334
    116   2.58104  3.99262  3.54382  2.99652  3.28193  3.49428  3.94039  2.96817  2.93793  2.70343  3.60040  3.36577  3.96355  3.25351  3.08400  1.48793  2.84951  2.39487  5.06992  3.82412    116 s - - -
          2.68618  4.42225  2.77519  2.73123  3.46354  2.40513  3.72494  3.29354  2.67741  2.69355  4.24690  2.90347  2.73739  3.18146  2.89801  2.37887  2.77519  2.98518  4.58477  3.61503
          0.02068  4.28472  5.00706  0.61958  0.77255  0.70305  0.68334
    117   2.80794  5.06643  3.10967  2.56173  4.37019  3.55054  1.99022  3.80177  2.26983  3.33259  4.14528  3.06168  3.94492  2.22218  2.32706  2.80938  2.61986  3.45420  5.48338  4.17240    117 h - - -
          2.68618  4.42225  2.77519  2.73123  3.46354  2.40513  3.72494  3.29354  2.67741  2.69355  4.24690  2.90347  2.73739  3.18146  2.89801  2.37887  2.77519  2.98518  4.58477  3.61503
          0.02133  4.25426  4.97660  0.61958  0.77255  0.69902  0.68731
    118   2.64553  4.44451  3.41465  2.99600  3.69325  3.48393  3.97947  3.06380  2.91652  2.77950  1.49955  2.74019  3.99529  3.29479  3.23430  2.58314  2.95017  2.81368  5.13999  3.86911    118 m - - -
          2.68618  4.42225  2.77519  2.73123  3.46354  2.40513  3.72494  3.29354  2.67741  2.69355  4.24690  2.90347  2.73739  3.18146  2.89801  2.37887  2.77519  2.98518  4.58477  3.61503
          0.03787  4.25611  3.77275  0.61958  0.77255  0.70105  0.68531
    119   2.54998  3.77576  3.44335  2.98703  3.96052  3.35401  4.03922  3.18189  2.93795  3.02618  3.93558  1.35855  3.93203  3.29276  3.29949  2.71570  2.91012  2.41159  5.37257  4.08364    119 n - - -
          2.68618  4.42225  2.77519  2.73123  3.46354  2.40513  3.72494  3.29354  2.67741  2.69355  4.24690  2.90347  2.73739  3.18146  2.89801  2.37887  2.77519  2.98518  4.58477  3.61503
          0.02164  4.23988  4.96223  0.61958  0.77255  0.71830  0.66861
    120   2.79362  4.37341  3.87698  3.33518  3.22024  3.81994  4.15572  2.40210  2.66621  2.43537  3.47659  3.68317  4.21882  3.55123  3.45853  3.13071  3.04565  1.22375  5.06360  3.81327    120 v - - -
          2.68618  4.42225  2.77519  2.73123  3.46354  2.40513  3.72494  3.29354  2.67741  2.69355  4.24690  2.90347  2.73739  3.18146  2.89801  2.37887  2.77519  2.98518  4.58477  3.61503
          0.02164  4.23988  4.96223  0.61958  0.77255  0.71830  0.66861
    121   2.59421  4.49638  2.71949  3.08144  3.85390  3.61398  4.20138  2.54883  3.21266  2.75327  3.77345  3.48218  4.13683  3.49871  3.58135  3.00321  3.06690  1.16329  5.39295  4.12714    121 v - - -
          2.68618  4.42225  2.77519  2.73123  3.46354  2.40513  3.72494  3.29354  2.67741  2.69355  4.24690  2.90347  2.73739  3.18146  2.89801  2.37887  2.77519  2.98518  4.58477  3.61503
          0.02164  4.23988  4.96223  0.61958  0.77255  0.71830  0.66861
    122   3.03815  5.60848  2.17541  1.03879  4.90341  3.34890  3.86413  4.42559  2.84336  3.91473  4.75294  2.32978  3.95654  3.02418  3.41715  2.92705  3.32120  3.99330  6.06560  4.56617    122 e - - -
          2.68618  4.42225  2.77519  2.73123  3.46354  2.40513  3.72494  3.29354  2.67741  2.69355  4.24690  2.90347  2.73739  3.18146  2.89801  2.37887  2.77519  2.98518  4.58477  3.61503
          0.02164  4.23988  4.96223  0.61958  0.77255  0.71830  0.66861
    123   2.72071  4.47674  3.44362  2.81955  3.62593  3.59380  3.97486  2.92025  2.89717  2.57459  1.51759  3.39462  3.07170  3.28375  3.21221  2.92832  2.98864  2.72563  5.11081  3.87441    123 m - - -
          2.68618  4.42225  2.77519  2.73123  3.46354  2.40513  3.72494  3.29354  2.67741  2.69355  4.24690  2.90347  2.73739  3.18146  2.89801  2.37887  2.77519  2.98518  4.58477  3.61503
          0.02164  4.23988  4.96223  0.61958  0.77255  0.71830  0.66861
    124   2.88150  4.42930  4.12248  3.56967  3.35305  3.91145  4.27547  2.48845  3.32752  2.05686  1.41724  3.85409  4.29950  3.68784  3.24086  3.23699  3.13816  2.11461  5.05434  3.86443    124 m - - -
          2.68618  4.42225  2.77519  2.73123  3.46354  2.40513  3.72494  3.29354  2.67741  2.69355  4.24690  2.90347  2.73739  3.18146  2.89801  2.37887  2.77519  2.98518  4.58477  3.61503
          0.02164  4.23988  4.96223  0.61958  0.77255  0.71830  0.66861
    125   2.73660  4.51374  3.43968  2.98333  3.64960  3.28320  3.94135  3.01048  2.79522  2.63085  1.51277  3.37697  4.04414  2.68235  3.09346  2.92854  3.00209  2.80831  5.11248  3.86193    125 m - - -
          2.68618  4.42225  2.77519  2.73123  3.46354  2.40513  3.72494  3.29354  2.67741  2.69355  4.24690  2.90347  2.73739  3.18146  2.89801  2.37887  2.77519  2.98518  4.58477  3.61503
          0.02164  4.23988  4.96223  0.61958  0.77255  0.71830  0.66861
    126   1.40984  4.38791  3.49257  2.98447  3.77586  3.41256  3.96958  2.58731  2.90678  2.82645  3.71883  3.34130  3.93307  3.25382  3.02724  2.41347  2.86976  2.79341  5.19154  3.95044    126 a - - -
          2.68618  4.42225  2.77519  2.73123  3.46354  2.40513  3.72494  3.29354  2.67741  2.69355  4.24690  2.90347  2.73739  3.18146  2.89801  2.37887  2.77519  2.98518  4.58477  3.61503
          0.03114  4.23988  4.11971  0.61958  0.77255  0.71830  0.66861
    127   2.31607  4.41683  3.20505  3.07193  3.62080  3.56044  4.05150  2.80544  3.06045  2.55945  1.50461  3.44210  4.04857  3.38064  3.38829  2.90733  2.97066  2.60730  5.13770  3.89892    127 m - - -
          2.68618  4.42225  2.77519  2.73123  3.46354  2.40513  3.72494  3.29354  2.67741  2.69355  4.24690  2.90347  2.73739  3.18146  2.89801  2.37887  2.77519  2.98518  4.58477  3.61503
          0.02184  4.23059  4.95293  0.61958  0.77255  0.72792  0.65954
    128   2.38455  5.06819  2.55634  2.43386  4.45268  3.39189  3.79679  3.89253  2.59160  3.46372  4.29703  2.96211  3.91483  1.37067  3.03048  2.79134  3.07407  3.51825  5.65772  4.28725    128 q - - -
          2.68618  4.42225  2.77519  2.73123  3.46354  2.40513  3.72494  3.29354  2.67741  2.69355  4.24690  2.90347  2.73739  3.18146  2.89801  2.37887  2.77519  2.98518  4.58477  3.61503
          0.02184  4.23059  4.95293  0.61958  0.77255  0.65666  0.73101
    129   2.76151  5.10333  2.43805  2.44215  4.40968  3.47064  3.68521  3.83654  1.39291  3.37871  3.61811  2.97078  3.89679  2.81318  2.79183  2.74594  2.99413  3.47027  5.55198  4.19434    129 k - - -
          2.68618  4.42225  2.77519  2.73123  3.46354  2.40513  3.72494  3.29354  2.67741  2.69355  4.24690  2.90347  2.73739  3.18146  2.89801  2.37887  2.77519  2.98518  4.58477  3.61503
          0.02110  4.26478  4.98712  0.61958  0.77255  0.68952  0.69679
    130   2.23124  4.30998  3.66459  3.19238  3.66373  3.16462  4.08046  2.96131  3.11710  2.69599  1.48440  3.48158  3.40303  3.43668  3.41515  2.80063  2.89414  2.71040  5.13083  3.91438    130 m - - -
          2.68618  4.42225  2.77519  2.73123  3.46354  2.40513  3.72494  3.29354  2.67741  2.69355  4.24690  2.90347  2.73739  3.18146  2.89801  2.37887  2.77519  2.98518  4.58477  3.61503
          0.02096  4.27161  4.99396  0.61958  0.77255  0.58391  0.81580
    131   2.42242  4.93837  2.92925  2.56352  4.28735  3.49296  3.72673  3.69700  2.40805  3.27228  3.92142  3.06255  3.46965  2.86954  1.47738  2.75211  2.97081  3.34862  5.47399  4.15577    131 r - - -
          2.68618  4.42225  2.77519  2.73123  3.46354  2.40513  3.72494  3.29354  2.67741  2.69355  4.24690  2.90347  2.73739  3.18146  2.89801  2.37887  2.77519  2.98518  4.58477  3.61503
          0.01993  4.32123  5.04358  0.61958  0.77255  0.63248  0.75773
    132   1.32297  4.82271  2.92298  2.14236  4.28522  3.39332  3.87822  3.68131  2.72385  3.31311  4.14826  3.08202  3.92524  2.98080  3.16102  2.64780  2.82079  3.32249  5.56358  4.24074    132 a - - -
          2.68618  4.42225  2.77519  2.73123  3.46354  2.40513  3.72494  3.29354  2.67741  2.69355  4.24690  2.90347  2.73739  3.18146  2.89801  2.37887  2.77519  2.98518  4.58477  3.61503
          0.01993  4.32123  5.04358  0.61958  0.77255  0.63248  0.75773
    133   2.87570  5.12254  3.10675  2.41327  4.50590  2.68919  3.73330  3.90956  2.24767  3.42884  4.24725  3.10193  3.99056  2.86759  1.38346  2.87499  2.91186  3.55265  5.57094  4.28069    133 r - - -
          2.68618  4.42225  2.77519  2.73123  3.46354  2.40513  3.72494  3.29354  2.67741  2.69355  4.24690  2.90347  2.73739  3.18146  2.89801  2.37887  2.77519  2.98518  4.58477  3.61503
          0.01993  4.32123  5.04358  0.61958  0.77255  0.63248  0.75773
    134   2.33280  4.97646  3.22480  2.65636  4.30928  3.57419  3.72983  3.47215  2.30598  3.27044  4.10040  2.89561  3.97696  2.73300  1.44207  2.84382  3.03962  3.37647  5.45538  4.17342    134 r - - -
          2.68618  4.42225  2.77519  2.73123  3.46354  2.40513  3.72494  3.29354  2.67741  2.69355  4.24690  2.90347  2.73739  3.18146  2.89801  2.37887  2.77519  2.98518  4.58477  3.61503
          0.01993  4.32123  5.04358  0.61958  0.77255  0.63248  0.75773
    135   2.46953  4.36528  3.58216  3.04559  3.57427  3.54001  3.95015  2.95468  2.95931  2.67775  3.57640  3.17488  3.99736  3.28971  3.28848  2.83729  1.52344  2.61945  3.14213  3.77149    135 t - - -
          2.68618  4.42225  2.77519  2.73123  3.46354  2.40513  3.72494  3.29354  2.67741  2.69355  4.24690  2.90347  2.73739  3.18146  2.89801  2.37887  2.77519  2.98518  4.58477  3.61503
          0.01993  4.32123  5.04358  0.61958  0.77255  0.59801  0.79830
    136   2.86783  4.96992  3.27855  2.74107  4.24630  3.60449  3.51458  3.71294  2.33733  3.12104  4.12917  3.19974  1.60992  2.94457  2.00185  2.91186  3.10142  3.39606  5.43050  4.13884    136 p - - -
          2.68618  4.42225  2.77519  2.73123  3.46354  2.40513  3.72494  3.29354  2.67741  2.69355  4.24690  2.90347  2.73739  3.18146  2.89801  2.37887  2.77519  2.98518  4.58477  3.61503
          0.01963  4.33621  5.05855  0.61958  0.77255  0.61367  0.77949
    137   2.52907  4.52572  3.34744  2.91269  4.20699  2.47004  4.04216  3.61967  2.92782  2.72110  4.10909  3.28059  3.25622  3.25738  3.32259  1.28387  2.90644  3.21832  5.53587  4.26245    137 s - - -
          2.68618  4.42225  2.77519  2.73123  3.46354  2.40513  3.72494  3.29354  2.67741  2.69355  4.24690  2.90347  2.73739  3.18146  2.89801  2.37887  2.77519  2.98518  4.58477  3.61503
          0.01963  4.33621  5.05855  0.61958  0.77255  0.61367  0.77949
    138   2.69247  4.75325  3.15034  2.62747  2.96748  3.51829  3.75835  3.39099  2.56201  3.02062  3.87148  3.11588  3.93137  1.66434  2.87907  2.45380  2.83454  3.09856  5.26885  3.94752    138 q - - -
          2.68618  4.42225  2.77519  2.73123  3.46354  2.40513  3.72494  3.29354  2.67741  2.69355  4.24690  2.90347  2.73739  3.18146  2.89801  2.37887  2.77519  2.98518  4.58477  3.61503
          0.01993  4.32123  5.04358  0.61958  0.77255  0.61367  0.77949
    139   2.82079  5.29509  2.24079  2.34572  4.61292  3.43367  3.59782  4.08940  2.33359  3.58364  4.36333  2.75772  3.90435  1.52636  2.98217  2.76833  2.93292  3.67645  5.72964  4.31814    139 q - - -
          2.68618  4.42225  2.77519  2.73123  3.46354  2.40513  3.72494  3.29354  2.67741  2.69355  4.24690  2.90347  2.73739  3.18146  2.89801  2.37887  2.77519  2.98518  4.58477  3.61503
          0.01993  4.32123  5.04358  0.61958  0.77255  0.61367  0.77949
    140   1.49253  4.82761  3.00713  2.17752  4.21622  3.42686  3.79218  3.62469  2.59141  3.23610  4.05793  3.06264  3.90133  2.95530  2.83795  2.56110  2.74953  3.27579  5.47543  4.15201    140 a - - -
          2.68618  4.42225  2.77519  2.73123  3.46354  2.40513  3.72494  3.29354  2.67741  2.69355  4.24690  2.90347  2.73739  3.18146  2.89801  2.37887  2.77519  2.98518  4.58477  3.61503
          0.01993  4.32123  5.04358  0.61958  0.77255  0.61367  0.77949
    141   2.69943  4.72163  3.21639  2.65422  3.87950  3.55485  1.88316  3.06349  2.53357  2.80215  3.58330  3.13805  3.94176  2.48285  2.92610  2.78506  2.78073  3.02701  5.21628  3.91275    141 h - - -
          2.68618  4.42225  2.77519  2.73123  3.46354  2.40513  3.72494  3.29354  2.67741  2.69355  4.24690  2.90347  2.73739  3.18146  2.89801  2.37887  2.77519  2.98518  4.58477  3.61503
          0.01993  4.32123  5.04358  0.61958  0.77255  0.61367  0.77949
    142   2.67949  4.45848  3.44251  2.42830  3.69156  3.59729  3.95164  2.78421  2.91354  2.71317  3.62854  3.35928  4.02943  3.24258  3.27818  2.67715  2.58272  1.51792  5.13550  3.88873    142 v - - -
          2.68618  4.42225  2.77519  2.73123  3.46354  2.40513  3.72494  3.29354  2.67741  2.69355  4.24690  2.90347  2.73739  3.18146  2.89801  2.37887  2.77519  2.98518  4.58477  3.61503
          0.01993  4.32123  5.04358  0.61958  0.77255  0.61367  0.77949
    143   2.23923  4.36680  3.65891  3.33424  4.36269  3.18765  4.37122  3.65758  3.33081  3.41770  4.28755  3.50708  3.04136  3.64934  3.63516  2.63285  0.94655  3.20662  5.73666  4.52649    143 t - - -
          2.68618  4.42225  2.77519  2.73123  3.46354  2.40513  3.72494  3.29354  2.67741  2.69355  4.24690  2.90347  2.73739  3.18146  2.89801  2.37887  2.77519  2.98518  4.58477  3.61503
          0.03738  4.32123  3.75490  0.61958  0.77255  0.61367  0.77949
    144   2.68068  4.87431  2.88793  2.54769  4.40909  3.02907  3.85232  3.84586  2.60779  3.42970  4.23988  1.50325  3.49244  3.01121  3.12295  2.71987  2.25318  3.44142  5.63793  4.29457    144 n - - -
          2.68618  4.42225  2.77519  2.73123  3.46354  2.40513  3.72494  3.29354  2.67741  2.69355  4.24690  2.90347  2.73739  3.18146  2.89801  2.37887  2.77519  2.98518  4.58477  3.61503
          0.02028  4.30413  5.02648  0.61958  0.77255  0.59613  0.80060
    145   2.61289  4.25283  4.17545  3.62191  3.44011  3.86391  4.26833  2.04167  3.51416  2.40346  3.40421  3.85893  4.26157  3.77100  3.73425  2.65364  3.01735  1.25387  5.00867  3.62808    145 v - - -
          2.68618  4.42225  2.77519  2.73123  3.46354  2.40513  3.72494  3.29354  2.67741  2.69355  4.24690  2.90347  2.73739  3.18146  2.89801  2.37887  2.77519  2.98518  4.58477  3.61503
          0.01993  4.32123  5.04358  0.61958  0.77255  0.61367  0.77949
    146   2.38273  5.22440  3.33802  2.72075  4.63631  3.67604  3.70972  4.01595  1.24591  3.48602  4.31025  3.18323  4.05243  2.70982  2.03417  2.97081  3.17624  3.66401  5.57618  4.33237    146 k - - -
          2.68618  4.42225  2.77519  2.73123  3.46354  2.40513  3.72494  3.29354  2.67741  2.69355  4.24690  2.90347  2.73739  3.18146  2.89801  2.37887  2.77519  2.98518  4.58477  3.61503
          0.01993  4.32123  5.04358  0.61958  0.77255  0.61367  0.77949
    147   2.67636  4.85453  1.76453  2.49795  4.08551  3.47653  3.38536  3.13039  2.52904  3.11648  3.94068  3.01721  3.88722  2.87261  2.92614  2.61295  2.91304  2.63935  5.36594  4.02908    147 d - - -
          2.68618  4.42225  2.77519  2.73123  3.46354  2.40513  3.72494  3.29354  2.67741  2.69355  4.24690  2.90347  2.73739  3.18146  2.89801  2.37887  2.77519  2.98518  4.58477  3.61503
          0.02063  4.28703  5.00938  0.61958  0.77255  0.61367  0.77949
    148   2.20705  4.81770  2.97386  2.56938  4.27214  3.38755  3.81559  3.67856  2.61934  3.29312  4.11548  1.56227  3.89174  2.75588  3.05369  2.71101  2.76249  3.13662  5.52550  4.19684    148 n - - -
          2.68618  4.42225  2.77519  2.73123  3.46354  2.40513  3.72494  3.29354  2.67741  2.69355  4.24690  2.90347  2.73739  3.18146  2.89801  2.37887  2.77519  2.98518  4.58477  3.61503
          0.02063  4.28703  5.00938  0.61958  0.77255  0.61367  0.77949
    149   2.89193  5.02463  3.15403  2.59257  4.44527  3.55710  3.81234  3.85376  2.36451  3.40463  4.25415  3.17641  1.54982  2.96981  1.92508  2.92298  3.14384  3.51063  5.55877  4.29335    149 p - - -
          2.68618  4.42225  2.77519  2.73123  3.46354  2.40513  3.72494  3.29354  2.67741  2.69355  4.24690  2.90347  2.73739  3.18146  2.89801  2.37887  2.77519  2.98518  4.58477  3.61503
          0.02063  4.28703  5.00938  0.61958  0.77255  0.61367  0.77949
    150   2.68399  3.86948  3.98416  3.40489  3.25512  3.74516  4.04164  2.55706  3.28583  2.36592  3.32291  3.67699  4.13027  3.22488  3.51205  3.03737  2.92530  1.40787  4.78510  2.67669    150 v - - -
          2.68618  4.42225  2.77519  2.73123  3.46354  2.40513  3.72494  3.29354  2.67741  2.69355  4.24690  2.90347  2.73739  3.18146  2.89801  2.37887  2.77519  2.98518  4.58477  3.61503
          0.02063  4.28703  5.00938  0.61958  0.77255  0.61367  0.77949
    151   2.31801  4.98599  3.09590  2.56225  4.31035  3.52093  3.70244  3.71671  2.27519  3.27695  4.09543  3.06115  3.92958  1.59851  2.49770  2.78152  2.99450  3.20987  5.46675  4.15815    151 q - - -
          2.68618  4.42225  2.77519  2.73123  3.46354  2.40513  3.72494  3.29354  2.67741  2.69355  4.24690  2.90347  2.73739  3.18146  2.89801  2.37887  2.77519  2.98518  4.58477  3.61503
          0.02132  4.25458  4.97692  0.61958  0.77255  0.54580  0.86602
    152   2.90258  4.37630  4.25720  3.70773  3.16603  4.02159  4.36679  1.28785  3.59580  2.04925  3.31076  3.97370  2.67790  3.85071  3.82106  3.33241  3.14880  2.16220  5.05214  3.83120    152 i - - -
          2.68618  4.42225  2.77519  2.73123  3.46354  2.40513  3.72494  3.29354  2.67741  2.69355  4.24690  2.90347  2.73739  3.18146  2.89801  2.37887  2.77519  2.98518  4.58477  3.61503
          0.02065  4.28636  5.00870  0.61958  0.77255  0.57491  0.82726
    153   1.27928  4.32784  3.74286  3.27840  2.40087  3.45463  4.12320  2.97531  3.23663  2.70228  3.66693  3.53965  3.46722  3.52180  3.53519  2.82067  2.92777  2.72987  5.08772  3.79792    153 a - - -
          2.68618  4.42225  2.77519  2.73123  3.46354  2.40513  3.72494  3.29354  2.67741  2.69355  4.24690  2.90347  2.73739  3.18146  2.89801  2.37887  2.77519  2.98518  4.58477  3.61503
          0.02065  4.28636  5.00870  0.61958  0.77255  0.57491  0.82726
    154   1.42543  4.67698  3.08211  2.66987  4.10521  3.38041  3.86669  3.52648  2.72310  3.17122  4.01205  2.32389  3.45453  3.06257  3.14620  2.71089  2.93037  3.18217  5.42405  3.74846    154 a - - -
          2.68618  4.42225  2.77519  2.73123  3.46354  2.40513  3.72494  3.29354  2.67741  2.69355  4.24690  2.90347  2.73739  3.18146  2.89801  2.37887  2.77519  2.98518  4.58477  3.61503
          0.02158  4.28636  4.88006  0.61958  0.77255  0.57491  0.82726
    155   2.17173  5.08149  1.49535  2.31900  4.41272  3.40596  3.76378  3.81531  2.60872  3.41361  3.85778  2.93385  3.89587  2.90888  3.10503  2.75132  2.94223  3.45017  5.63352  4.24801    155 d - - -
          2.68618  4.42225  2.77519  2.73123  3.46354  2.40513  3.72494  3.29354  2.67741  2.69355  4.24690  2.90347  2.73739  3.18146  2.89801  2.37887  2.77519  2.98518  4.58477  3.61503
          0.02067  4.28544  5.00779  0.61958  0.77255  0.57607  0.82577
    156   1.43593  4.36350  3.60879  3.09319  3.66340  3.51383  4.01739  2.21771  3.00659  2.68791  3.61584  3.43699  3.52736  3.34226  3.15123  2.83407  2.90708  2.64787  5.12136  3.89267    156 a - - -
          2.68618  4.42225  2.77519  2.73123  3.46354  2.40513  3.72494  3.29354  2.67741  2.69355  4.24690  2.90347  2.73739  3.18146  2.89801  2.37887  2.77519  2.98518  4.58477  3.61503
          0.02067  4.28544  5.00779  0.61958  0.77255  0.57607  0.82577
    157   0.88641  4.41942  3.52583  3.18926  4.30619  3.21973  4.24973  3.66881  3.13777  3.37152  4.23974  3.43192  3.29980  3.51053  3.15775  2.65911  2.93041  3.23395  5.65393  4.42829    157 a - - -
          2.68618  4.42225  2.77519  2.73123  3.46354  2.40513  3.72494  3.29354  2.67741  2.69355  4.24690  2.90347  2.73739  3.18146  2.89801  2.37887  2.77519  2.98518  4.58477  3.61503
          0.02106  4.26672  4.98907  0.61958  0.77255  0.57401  0.82842
    158   2.81467  5.01651  2.83565  1.39734  4.25613  3.41232  3.76803  3.63158  2.44384  2.39217  4.11225  3.01435  3.94653  2.93126  2.94387  2.82780  3.05656  3.32366  5.50674  4.16636    158 e - - -
          2.68618  4.42225  2.77519  2.73123  3.46354  2.40513  3.72494  3.29354  2.67741  2.69355  4.24690  2.90347  2.73739  3.18146  2.89801  2.37887  2.77519  2.98518  4.58477  3.61503
          0.04862  4.26766  3.39799  0.61958  0.77255  0.57491  0.82726
    159   2.72865  4.54675  3.59565  3.28100  3.93574  1.13795  4.27673  3.28889  3.24355  1.94435  4.03175  3.57444  4.07564  3.61377  3.53396  2.92358  3.12011  3.02814  5.40308  4.13110    159 g - - -
          2.68618  4.42225  2.77519  2.73123  3.46354  2.40513  3.72494  3.29354  2.67741  2.69355  4.24690  2.90347  2.73739  3.18146  2.89801  2.37887  2.77519  2.98518  4.58477  3.61503
          0.02162  4.24066  4.96301  0.61958  0.77255  0.57000  0.83362
    160   1.09323  4.31327  4.04720  3.66345  3.98570  3.39096  4.52581  2.70968  3.59247  2.84812  3.90635  3.76155  4.07063  3.88729  3.84376  2.82715  2.98640  1.80452  5.56274  4.35389    160 a - - -
          2.68618  4.42225  2.77519  2.73123  3.46354  2.40513  3.72494  3.29354  2.67741  2.69355  4.24690  2.90347  2.73739  3.18146  2.89801  2.37887  2.77519  2.98518  4.58477  3.61503
          0.02124  4.25827  4.98062  0.61958  0.77255  0.58642  0.81264
    161   2.89206  4.45231  3.93233  3.39811  2.44035  2.52003  3.49443  2.95189  3.29893  2.52610  3.57223  3.65203  4.23166  3.54926  3.55831  3.14424  3.12324  2.75565  1.78979  2.66936    161 w - - -
          2.68618  4.42225  2.77519  2.73123  3.46354  2.40513  3.72494  3.29354  2.67741  2.69355  4.24690  2.90347  2.73739  3.18146  2.89801  2.37887  2.77519  2.98518  4.58477  3.61503
          0.02124  4.25827  4.98062  0.61958  0.77255  0.58642  0.81264
    162   2.75648  4.84244  3.30227  2.81231  4.45914  3.21706  3.85342  3.88072  2.39141  3.43659  4.27187  3.22345  3.97351  3.01512  1.29719  2.07771  3.06330  3.48534  5.57610  4.32234    162 r - - -
          2.68618  4.42225  2.77519  2.73123  3.46354  2.40513  3.72494  3.29354  2.67741  2.69355  4.24690  2.90347  2.73739  3.18146  2.89801  2.37887  2.77519  2.98518  4.58477  3.61503
          0.02124  4.25827  4.98062  0.61958  0.77255  0.58642  0.81264
    163   2.57783  4.81852  2.89187  2.66027  4.48896  1.33863  3.97597  3.94098  2.77992  3.53515  4.38027  3.11788  3.93293  2.16166  3.16626  2.77395  3.06966  3.51359  5.72554  4.40652    163 g - - -
          2.68618  4.42225  2.77519  2.73123  3.46354  2.40513  3.72494  3.29354  2.67741  2.69355  4.24690  2.90347  2.73739  3.18146  2.89801  2.37887  2.77519  2.98518  4.58477  3.61503
          0.02124  4.25827  4.98062  0.61958  0.77255  0.58642  0.81264
    164   2.86000  4.31969  4.35042  3.81975  1.48173  3.60661  4.21497  2.36302  3.69159  2.21172  3.33268  3.97581  4.33490  3.89953  3.85771  3.27143  3.12002  1.81900  4.73593  3.35671    164 f - - -
          2.68618  4.42225  2.77519  2.73123  3.46354  2.40513  3.72494  3.29354  2.67741  2.69355  4.24690  2.90347  2.73739  3.18146  2.89801  2.37887  2.77519  2.98518  4.58477  3.61503
          0.02124  4.25827  4.98062  0.61958  0.77255  0.58642  0.81264
    165   2.74431  5.02182  1.51716  2.42054  4.26338  2.46938  3.75049  3.77708  2.59483  3.17818  4.17186  2.95574  3.89243  2.90815  3.07745  2.74427  3.00398  3.41816  4.80361  4.12839    165 d - - -
          2.68618  4.42225  2.77519  2.73123  3.46354  2.40513  3.72494  3.29354  2.67741  2.69355  4.24690  2.90347  2.73739  3.18146  2.89801  2.37887  2.77519  2.98518  4.58477  3.61503
          0.02124  4.25827  4.98062  0.61958  0.77255  0.58642  0.81264
    166   2.84915  5.18245  2.86485  1.39447  4.54089  3.48962  3.72053  3.96441  2.35610  3.48114  4.29433  2.99678  3.94142  2.85252  2.12438  2.82478  2.86206  3.59039  5.62710  4.28894    166 e - - -
          2.68618  4.42225  2.77519  2.73123  3.46354  2.40513  3.72494  3.29354  2.67741  2.69355  4.24690  2.90347  2.73739  3.18146  2.89801  2.37887  2.77519  2.98518  4.58477  3.61503
          0.02124  4.25827  4.98062  0.61958  0.77255  0.58642  0.81264
    167   2.81143  5.07530  2.81514  2.49318  4.47003  3.43196  3.78624  3.94392  2.50065  3.48324  4.30623  2.78419  2.54329  1.46329  2.89550  2.80993  3.08194  3.56017  5.63461  4.28137    167 q - - -
          2.68618  4.42225  2.77519  2.73123  3.46354  2.40513  3.72494  3.29354  2.67741  2.69355  4.24690  2.90347  2.73739  3.18146  2.89801  2.37887  2.77519  2.98518  4.58477  3.61503
          0.02124  4.25827  4.98062  0.61958  0.77255  0.56606  0.83878
    168   2.83224  5.25214  2.63232  1.39330  4.58047  2.45132  3.73638  4.04237  2.42806  3.55422  4.35107  2.90676  3.90824  2.86934  2.71236  2.78722  3.07957  3.64503  5.71208  4.31674    168 e - - -
          2.68618  4.42225  2.77519  2.73123  3.46354  2.40513  3.72494  3.29354  2.67741  2.69355  4.24690  2.90347  2.73739  3.18146  2.89801  2.37887  2.77519  2.98518  4.58477  3.61503
          0.02104  4.26766  4.99000  0.61958  0.77255  0.57491  0.82726
    169   2.66013  4.48323  3.42839  2.89814  3.72701  3.55207  3.89016  2.97556  2.51396  2.75410  3.65993  3.31071  3.98861  3.15880  3.05655  2.83939  1.64672  2.17648  5.13731  3.83220    169 t - - -
          2.68618  4.42225  2.77519  2.73123  3.46354  2.40513  3.72494  3.29354  2.67741  2.69355  4.24690  2.90347  2.73739  3.18146  2.89801  2.37887  2.77519  2.98518  4.58477  3.61503
          0.02712  4.26766  4.36264  0.61958  0.77255  0.57491  0.82726
    170   2.61617  4.39905  3.59519  3.09690  3.69714  3.49855  4.04491  2.91374  3.00751  2.06433  3.64358  3.44017  3.24192  3.35370  3.33450  2.83251  1.52554  2.66549  5.17896  3.94320    170 t - - -
          2.68618  4.42225  2.77519  2.73123  3.46354  2.40513  3.72494  3.29354  2.67741  2.69355  4.24690  2.90347  2.73739  3.18146  2.89801  2.37887  2.77519  2.98518  4.58477  3.61503
          0.02117  4.26170  4.98405  0.61958  0.77255  0.58225  0.81790
    171   2.60767  4.30546  3.73591  3.22008  3.61093  3.53956  4.07690  2.73352  3.11006  2.62861  3.56853  3.52283  3.48098  3.44108  3.21075  2.87158  2.21065  1.42615  5.09216  3.87504    171 v - - -
          2.68618  4.42225  2.77519  2.73123  3.46354  2.40513  3.72494  3.29354  2.67741  2.69355  4.24690  2.90347  2.73739  3.18146  2.89801  2.37887  2.77519  2.98518  4.58477  3.61503
          0.02124  4.25827  4.98062  0.61958  0.77255  0.58225  0.81790
    172   1.50261  4.65424  3.22481  2.75562  3.95465  3.47389  3.86135  3.29036  2.65756  2.63509  3.86936  3.20161  3.95127  2.30330  3.02674  2.78721  2.95807  3.01666  5.31826  4.03161    172 a - - -
          2.68618  4.42225  2.77519  2.73123  3.46354  2.40513  3.72494  3.29354  2.67741  2.69355  4.24690  2.90347  2.73739  3.18146  2.89801  2.37887  2.77519  2.98518  4.58477  3.61503
          0.02124  4.25827  4.98062  0.61958  0.77255  0.58225  0.81790
    173   2.60955  2.65541  4.07240  3.52703  3.43187  3.61341  4.16400  2.55850  3.37233  2.46319  3.41734  3.71600  3.67923  3.65502  3.23556  2.95382  2.90568  1.37400  4.95205  3.75406    173 v - - -
          2.68618  4.42225  2.77519  2.73123  3.46354  2.40513  3.72494  3.29354  2.67741  2.69355  4.24690  2.90347  2.73739  3.18146  2.89801  2.37887  2.77519  2.98518  4.58477  3.61503
          0.02187  4.22935  4.95170  0.61958  0.77255  0.58225  0.81790
    174   1.14937  4.31002  3.58750  3.20502  4.21268  3.03764  4.23363  3.56730  3.19705  3.00589  4.14735  3.41210  3.84424  3.50626  3.52428  1.85228  2.83538  3.12700  5.58504  4.35813    174 a - - -
          2.68618  4.42225  2.77519  2.73123  3.46354  2.40513  3.72494  3.29354  2.67741  2.69355  4.24690  2.90347  2.73739  3.18146  2.89801  2.37887  2.77519  2.98518  4.58477  3.61503
          0.02187  4.22935  4.95170  0.61958  0.77255  0.58225  0.81790
    175   3.04213  4.89749  3.73636  3.09553  3.93064  3.79337  3.88231  3.31182  2.33637  1.95597  3.89681  3.46947  4.18463  3.09682  1.27308  3.16192  3.25752  3.14764  5.28364  4.03333    175 r - - -
          2.68618  4.42225  2.77519  2.73123  3.46354  2.40513  3.72494  3.29354  2.67741  2.69355  4.24690  2.90347  2.73739  3.18146  2.89801  2.37887  2.77519  2.98518  4.58477  3.61503
          0.02187  4.22935  4.95170  0.61958  0.77255  0.58225  0.81790
    176   2.68594  4.80701  2.97401  2.04859  3.58779  3.54110  3.79777  3.38116  2.73614  3.02341  3.93900  3.14157  4.00951  3.09538  3.12690  2.90560  3.08141  3.12090  5.04821  1.62940    176 y - - -
          2.68618  4.42225  2.77519  2.73123  3.46354  2.40513  3.72494  3.29354  2.67741  2.69355  4.24690  2.90347  2.73739  3.18146  2.89801  2.37887  2.77519  2.98518  4.58477  3.61503
          0.02187  4.22935  4.95170  0.61958  0.77255  0.58225  0.81790
    177   1.52321  4.72539  3.03463  2.07752  4.06603  3.43100  3.81438  3.35821  2.63952  3.06560  3.59314  3.09541  3.90924  3.00077  3.05870  2.74304  2.93180  3.06118  5.39121  4.08447    177 a - - -
          2.68618  4.42225  2.77519  2.73123  3.46354  2.40513  3.72494  3.29354  2.67741  2.69355  4.24690  2.90347  2.73739  3.18146  2.89801  2.37887  2.77519  2.98518  4.58477  3.61503
          0.02187  4.22935  4.95170  0.61958  0.77255  0.58225  0.81790
    178   1.91340  4.56045  3.16692  2.83265  4.16931  3.28421  3.53167  3.61798  2.86839  3.26858  4.12682  3.22178  1.49960  3.23088  3.23939  2.68986  2.94061  3.23145  5.50356  4.20961    178 p - - -
          2.68618  4.42225  2.77519  2.73123  3.46354  2.40513  3.72494  3.29354  2.67741  2.69355  4.24690  2.90347  2.73739  3.18146  2.89801  2.37887  2.77519  2.98518  4.58477  3.61503
          0.02187  4.22935  4.95170  0.61958  0.77255  0.58225  0.81790
    179   2.72690  4.35192  3.84317  3.34565  1.54425  3.67090  4.00357  2.78905  3.21053  2.45174  3.47829  3.61697  4.12486  3.52747  3.20433  3.00419  2.21286  2.60859  4.74995  3.35852    179 f - - -
          2.68618  4.42225  2.77519  2.73123  3.46354  2.40513  3.72494  3.29354  2.67741  2.69355  4.24690  2.90347  2.73739  3.18146  2.89801  2.37887  2.77519  2.98518  4.58477  3.61503
          0.02187  4.22935  4.95170  0.61958  0.77255  0.58225  0.81790
    180   2.94820  5.38267  2.41514  1.77245  4.73907  3.35777  3.84188  4.23652  2.73887  3.75696  4.59053  1.36446  3.94143  3.00160  3.24386  2.70395  3.23323  3.82240  5.91186  4.46778    180 n - - -
          2.68618  4.42225  2.77519  2.73123  3.46354  2.40513  3.72494  3.29354  2.67741  2.69355  4.24690  2.90347  2.73739  3.18146  2.89801  2.37887  2.77519  2.98518  4.58477  3.61503
          0.02187  4.22935  4.95170  0.61958  0.77255  0.58225  0.81790
    181   1.31369  4.35482  3.80262  3.34883  3.73932  3.48360  4.24679  2.73835  3.25307  1.95420  3.67012  3.60355  4.05946  3.58577  3.54231  2.86653  2.78244  2.52912  5.29685  4.07671    181 a - - -
          2.68618  4.42225  2.77519  2.73123  3.46354  2.40513  3.72494  3.29354  2.67741  2.69355  4.24690  2.90347  2.73739  3.18146  2.89801  2.37887  2.77519  2.98518  4.58477  3.61503
          0.02187  4.22935  4.95170  0.61958  0.77255  0.58225  0.81790
    182   2.75878  4.47652  3.59218  3.04741  3.64260  3.69252  3.95083  1.54877  2.16870  2.59470  3.52941  3.43856  3.69671  3.24595  3.06226  2.98858  2.99828  2.53356  5.10484  3.87391    182 i - - -
          2.68618  4.42225  2.77519  2.73123  3.46354  2.40513  3.72494  3.29354  2.67741  2.69355  4.24690  2.90347  2.73739  3.18146  2.89801  2.37887  2.77519  2.98518  4.58477  3.61503
          0.02187  4.22935  4.95170  0.61958  0.77255  0.58225  0.81790
    183   1.30106  4.33032  3.71344  3.26906  3.76496  3.40183  4.17888  2.90467  3.18554  2.02399  3.73482  3.52465  3.99331  3.51789  3.48133  2.62778  2.92019  2.64806  5.26590  4.02909    183 a - - -
          2.68618  4.42225  2.77519  2.73123  3.46354  2.40513  3.72494  3.29354  2.67741  2.69355  4.24690  2.90347  2.73739  3.18146  2.89801  2.37887  2.77519  2.98518  4.58477  3.61503
          0.02187  4.22935  4.95170  0.61958  0.77255  0.56925  0.83460
    184   2.63971  4.35887  3.63415  3.15636  3.55588  2.44526  4.04367  2.85616  3.05928  1.40671  3.45124  3.48409  3.62242  3.39990  3.35737  2.88186  2.93859  2.65313  5.06596  3.83186    184 l - - -
          2.68618  4.42225  2.77519  2.73123  3.46354  2.40513  3.72494  3.29354  2.67741  2.69355  4.24690  2.90347  2.73739  3.18146  2.89801  2.37887  2.77519  2.98518  4.58477  3.61503
          0.02174  4.23551  4.95785  0.61958  0.77255  0.57491  0.82726
    185   3.04031  3.85256  4.69308  4.11952  3.19624  4.27618  4.62792  2.30195  3.96288  1.00134  2.18524  4.32302  4.56625  4.12748  4.09456  3.60609  3.33831  2.32245  5.08984  3.97627    185 l - - -
          2.68618  4.42225  2.77519  2.73123  3.46354  2.40513  3.72494  3.29354  2.67741  2.69355  4.24690  2.90347  2.73739  3.18146  2.89801  2.37887  2.77519  2.98518  4.58477  3.61503
          0.02174  4.23551  4.95785  0.61958  0.77255  0.57491  0.82726
    186   2.92269  4.31200  4.56508  3.98188  3.20097  4.10708  4.41529  2.22343  3.83162  1.60225  2.96069  4.14586  4.42261  4.00795  3.95576  3.41901  3.15365  1.31419  3.98789  3.74995    186 v - - -
          2.68618  4.42225  2.77519  2.73123  3.46354  2.40513  3.72494  3.29354  2.67741  2.69355  4.24690  2.90347  2.73739  3.18146  2.89801  2.37887  2.77519  2.98518  4.58477  3.61503
          0.02130  4.25568  4.97803  0.61958  0.77255  0.57491  0.82726
    187   2.44212  4.38649  3.44217  3.28805  4.50064  0.84185  4.43419  3.77486  3.42722  3.69388  4.55184  3.46153  3.88672  3.73087  3.71442  2.42916  2.94756  3.41680  5.85849  4.60016    187 g - - -
          2.68618  4.42225  2.77519  2.73123  3.46354  2.40513  3.72494  3.29354  2.67741  2.69355  4.24690  2.90347  2.73739  3.18146  2.89801  2.37887  2.77519  2.98518  4.58477  3.61503
          0.02145  4.24873  4.97108  0.61958  0.77255  0.57491  0.82726
    188   2.50305  4.69959  3.06014  2.70492  4.14899  3.33900  2.47641  3.70405  2.72720  3.31759  4.16019  3.14422  3.90471  3.10903  3.11731  1.35491  2.97121  3.31854  5.46743  4.11443    188 s - - -
          2.68618  4.42225  2.77519  2.73123  3.46354  2.40513  3.72494  3.29354  2.67741  2.69355  4.24690  2.90347  2.73739  3.18146  2.89801  2.37887  2.77519  2.98518  4.58477  3.61503
          0.02145  4.24873  4.97108  0.61958  0.77255  0.57491  0.82726
    189   2.78822  4.97506  2.98160  2.56199  4.27123  3.48404  3.44231  3.73911  2.41989  3.30296  4.14317  3.05894  3.94138  1.52456  2.78308  2.81031  2.28086  3.39972  5.47649  4.14551    189 q - - -
          2.68618  4.42225  2.77519  2.73123  3.46354  2.40513  3.72494  3.29354  2.67741  2.69355  4.24690  2.90347  2.73739  3.18146  2.89801  2.37887  2.77519  2.98518  4.58477  3.61503
          0.02145  4.24873  4.97108  0.61958  0.77255  0.57491  0.82726
    190   2.70923  2.59308  4.31109  3.77585  3.49152  3.75595  4.36184  2.29916  3.59683  2.42283  3.45372  3.91802  4.23581  3.87854  3.43547  3.11530  3.01157  1.20419  5.08187  3.87838    190 v - - -
          2.68618  4.42225  2.77519  2.73123  3.46354  2.40513  3.72494  3.29354  2.67741  2.69355  4.24690  2.90347  2.73739  3.18146  2.89801  2.37887  2.77519  2.98518  4.58477  3.61503
          0.02145  4.24873  4.97108  0.61958  0.77255  0.57491  0.82726
    191   2.88065  4.59030  3.66018  3.17435  2.88220  1.51811  3.79075  3.17859  3.08508  2.79905  3.76364  3.50733  4.16684  3.40511  3.39750  3.05539  3.13704  2.95563  3.83196  2.11459    191 g - - -
          2.68618  4.42225  2.77519  2.73123  3.46354  2.40513  3.72494  3.29354  2.67741  2.69355  4.24690  2.90347  2.73739  3.18146  2.89801  2.37887  2.77519  2.98518  4.58477  3.61503
          0.02145  4.24873  4.97108  0.61958  0.77255  0.57491  0.82726
    192   2.11271  4.90055  2.91282  2.63225  4.34133  3.46265  3.78077  3.73628  2.42215  3.32477  4.15870  3.10571  3.93727  2.93625  1.45368  2.79015  3.01938  3.38103  5.51583  4.21919    192 r - - -
          2.68618  4.42225  2.77519  2.73123  3.46354  2.40513  3.72494  3.29354  2.67741  2.69355  4.24690  2.90347  2.73739  3.18146  2.89801  2.37887  2.77519  2.98518  4.58477  3.61503
          0.02147  4.24776  4.97011  0.61958  0.77255  0.57491  0.82726
    193   2.70931  4.91730  2.80908  1.96351  4.32819  3.39190  3.83906  3.70255  2.66001  3.33593  4.19106  3.02433  1.62810  3.00988  3.09407  2.77817  3.03746  3.11990  5.59095  4.24797    193 p - - -
          2.68618  4.42225  2.77519  2.73123  3.46354  2.40513  3.72494  3.29354  2.67741  2.69355  4.24690  2.90347  2.73739  3.18146  2.89801  2.37887  2.77519  2.98518  4.58477  3.61503
          0.02147  4.24776  4.97011  0.61958  0.77255  0.57491  0.82726
    194   2.48966  4.46407  3.35232  3.02392  4.35765  1.27760  4.15251  3.76003  3.00834  3.42609  4.26724  3.32646  3.87945  3.38395  3.04448  2.63725  2.01401  3.30017  5.66410  4.42023    194 g - - -
          2.68618  4.42225  2.77519  2.73123  3.46354  2.40513  3.72494  3.29354  2.67741  2.69355  4.24690  2.90347  2.73739  3.18146  2.89801  2.37887  2.77519  2.98518  4.58477  3.61503
          0.02147  4.24776  4.97011  0.61958  0.77255  0.57491  0.82726
    195   2.94741  4.47489  4.97526  4.48407  3.78174  4.54983  5.19228  1.43989  4.38610  2.31987  3.57519  4.67012  4.87762  4.65280  4.57852  3.94237  3.44332  0.91414  5.71813  4.50712    195 v - - -
          2.68618  4.42225  2.77519  2.73123  3.46354  2.40513  3.72494  3.29354  2.67741  2.69355  4.24690  2.90347  2.73739  3.18146  2.89801  2.37887  2.77519  2.98518  4.58477  3.61503
          0.02147  4.24776  4.97011  0.61958  0.77255  0.57153  0.83163
    196   2.72552  4.41810  3.81278  3.37106  3.49817  3.61411  4.19269  2.77765  3.23206  1.24532  3.50701  3.64774  4.13577  3.58760  3.49479  2.06770  3.04990  2.62372  5.10610  3.83024    196 l - - -
          2.68618  4.42225  2.77519  2.73123  3.46354  2.40513  3.72494  3.29354  2.67741  2.69355  4.24690  2.90347  2.73739  3.18146  2.89801  2.37887  2.77519  2.98518  4.58477  3.61503
          0.02191  4.22776  4.95010  0.61958  0.77255  0.57300  0.82972
    197   2.60942  4.33966  3.96905  3.54914  3.86925  3.47759  4.42582  2.59525  3.44827  2.71631  3.79014  3.72819  4.10374  3.77672  3.71512  2.89312  1.28517  1.78182  5.45599  4.23514    197 t - - -
          2.68618  4.42225  2.77519  2.73123  3.46354  2.40513  3.72494  3.29354  2.67741  2.69355  4.24690  2.90347  2.73739  3.18146  2.89801  2.37887  2.77519  2.98518  4.58477  3.61503
          0.02191  4.22776  4.95010  0.61958  0.77255  0.57300  0.82972
    198   2.95416  4.94553  3.21615  2.79899  3.32457  3.66032  3.74306  3.56879  2.60946  3.08697  4.05456  3.24920  4.09317  1.41636  2.93665  3.00273  3.19120  3.31813  4.82759  2.26808    198 q - - -
          2.68618  4.42225  2.77519  2.73123  3.46354  2.40513  3.72494  3.29354  2.67741  2.69355  4.24690  2.90347  2.73739  3.18146  2.89801  2.37887  2.77519  2.98518  4.58477  3.61503
          0.02191  4.22776  4.95010  0.61958  0.77255  0.57300  0.82972
    199   2.47025  1.00406  4.21594  3.95353  4.35051  1.83986  4.69631  3.69632  3.86080  3.49565  4.39506  3.82243  3.95545  4.12833  4.01648  2.70095  2.98384  3.23170  5.71249  4.60358    199 c - - -
          2.68618  4.42225  2.77519  2.73123  3.46354  2.40513  3.72494  3.29354  2.67741  2.69355  4.24690  2.90347  2.73739  3.18146  2.89801  2.37887  2.77519  2.98518  4.58477  3.61503
          0.02191  4.22776  4.95010  0.61958  0.77255  0.57300  0.82972
    200   2.36849  4.31491  3.56965  3.27148  4.42003  3.09084  4.33881  3.79926  3.29302  3.52029  4.36245  3.43457  3.83460  3.60645  3.60215  1.05679  1.91685  3.27516  5.76805  4.54301    200 s - - -
          2.68618  4.42225  2.77519  2.73123  3.46354  2.40513  3.72494  3.29354  2.67741  2.69355  4.24690  2.90347  2.73739  3.18146  2.89801  2.37887  2.77519  2.98518  4.58477  3.61503
          0.02191  4.22776  4.95010  0.61958  0.77255  0.57300  0.82972
    201   2.94462  4.72981  3.31020  2.13467  3.66623  3.73113  4.06093  2.89166  2.93204  1.24357  3.61330  3.42422  4.17493  3.33625  3.25960  3.12147  3.19479  2.77852  5.25198  3.98799    201 l - - -
          2.68618  4.42225  2.77519  2.73123  3.46354  2.40513  3.72494  3.29354  2.67741  2.69355  4.24690  2.90347  2.73739  3.18146  2.89801  2.37887  2.77519  2.98518  4.58477  3.61503
          0.02191  4.22776  4.95010  0.61958  0.77255  0.57300  0.82972
    202   2.93582  5.25503  2.57346  1.14289  4.66007  3.39828  3.88651  4.12973  2.75246  3.67752  4.52717  2.95920  2.35353  3.05126  3.22601  2.89953  3.22509  3.73694  5.82854  4.45018    202 e - - -
          2.68618  4.42225  2.77519  2.73123  3.46354  2.40513  3.72494  3.29354  2.67741  2.69355  4.24690  2.90347  2.73739  3.18146  2.89801  2.37887  2.77519  2.98518  4.58477  3.61503
          0.02191  4.22776  4.95010  0.61958  0.77255  0.57300  0.82972
    203   2.81902  4.88880  2.90219  1.34222  4.16359  3.49684  3.90082  3.23867  2.73333  3.09508  4.05762  3.11354  3.99904  3.08805  3.15573  2.88450  3.09384  2.18390  5.53116  4.19705    203 e - - -
          2.68618  4.42225  2.77519  2.73123  3.46354  2.40513  3.72494  3.29354  2.67741  2.69355  4.24690  2.90347  2.73739  3.18146  2.89801  2.37887  2.77519  2.98518  4.58477  3.61503
          0.02191  4.22776  4.95010  0.61958  0.77255  0.57300  0.82972
    204   1.25112  4.35397  3.89822  3.46594  2.25044  3.52404  4.19706  2.82068  3.41199  2.55292  3.63088  3.67241  4.09611  3.68366  3.67572  2.91531  2.99638  2.62428  4.99499  3.62146    204 a - - -
          2.68618  4.42225  2.77519  2.73123  3.46354  2.40513  3.72494  3.29354  2.67741  2.69355  4.24690  2.90347  2.73739  3.18146  2.89801  2.37887  2.77519  2.98518  4.58477  3.61503
          0.02191  4.22776  4.95010  0.61958  0.77255  0.56817  0.83600
    205   2.55330  4.41063  3.74409  3.47596  4.16606  3.27500  4.44405  3.28815  3.37377  3.15041  4.09771  3.62277  3.99715  3.76853  3.62036  2.76256  0.83415  2.97145  5.64686  4.40099    205 t - - -
          2.68618  4.42225  2.77519  2.73123  3.46354  2.40513  3.72494  3.29354  2.67741  2.69355  4.24690  2.90347  2.73739  3.18146  2.89801  2.37887  2.77519  2.98518  4.58477  3.61503
          0.02186  4.23004  4.95239  0.61958  0.77255  0.49622  0.93861
    206   2.81158  5.26034  2.06463  1.36331  4.55018  3.39914  3.73491  4.00646  2.57288  3.51083  3.62906  2.87448  3.89031  2.86782  3.08431  2.76221  3.06160  3.61393  5.72004  4.29824    206 e - - -
          2.68618  4.42225  2.77519  2.73123  3.46354  2.40513  3.72494  3.29354  2.67741  2.69355  4.24690  2.90347  2.73739  3.18146  2.89801  2.37887  2.77519  2.98518  4.58477  3.61503
          0.02108  4.26562  4.98796  0.61958  0.77255  0.52584  0.89418
    207   2.42667  4.36434  3.70971  3.29997  3.66699  2.33763  4.19004  2.88217  3.23134  1.29232  3.64057  3.57265  4.05713  3.55885  3.50961  2.88505  2.97978  2.67092  5.19888  3.97352    207 l - - -
          2.68618  4.42225  2.77519  2.73123  3.46354  2.40513  3.72494  3.29354  2.67741  2.69355  4.24690  2.90347  2.73739  3.18146  2.89801  2.37887  2.77519  2.98518  4.58477  3.61503
          0.02108  4.26562  4.98796  0.61958  0.77255  0.52584  0.89418
    208   2.75220  5.11781  2.27293  2.41790  4.42525  3.45718  3.68118  3.86013  1.46702  3.39644  3.62827  2.95195  3.88642  2.80668  2.82192  2.73177  2.98632  3.48579  5.56693  4.19904    208 k - - -
          2.68618  4.42225  2.77519  2.73123  3.46354  2.40513  3.72494  3.29354  2.67741  2.69355  4.24690  2.90347  2.73739  3.18146  2.89801  2.37887  2.77519  2.98518  4.58477  3.61503
          0.03042  4.26562  4.14025  0.61958  0.77255  0.52584  0.89418
    209   2.85270  4.59273  2.46189  3.03550  3.53764  3.77172  4.07142  2.49109  3.05824  1.34695  3.47176  3.47716  4.17085  3.36513  3.42658  3.07429  3.09692  2.55095  5.16189  3.89766    209 l - - -
          2.68618  4.42225  2.77519  2.73123  3.46354  2.40513  3.72494  3.29354  2.67741  2.69355  4.24690  2.90347  2.73739  3.18146  2.89801  2.37887  2.77519  2.98518  4.58477  3.61503
          0.04402  4.25648  3.54401  0.61958  0.77255  0.53760  0.87743
    210   2.51258  4.50305  3.30490  2.93706  4.30624  1.39059  4.06479  3.70819  2.88430  3.36234  4.20222  3.27699  3.87725  3.28184  2.84205  2.64786  2.04833  3.27497  5.60073  4.34670    210 g - - -
          2.68618  4.42225  2.77519  2.73123  3.46354  2.40513  3.72494  3.29354  2.67741  2.69355  4.24690  2.90347  2.73739  3.18146  2.89801  2.37887  2.77519  2.98518  4.58477  3.61503
          0.02176  4.23422  4.95656  0.61958  0.77255  0.56108  0.84535
    211   2.65523  4.44617  3.47756  2.94927  3.65105  3.54717  3.89444  3.00451  2.77115  2.67796  1.78134  3.33994  2.66998  3.18589  2.84257  2.78341  2.92014  2.77218  5.07933  3.83844    211 m - - -
          2.68618  4.42225  2.77519  2.73123  3.46354  2.40513  3.72494  3.29354  2.67741  2.69355  4.24690  2.90347  2.73739  3.18146  2.89801  2.37887  2.77519  2.98518  4.58477  3.61503
          0.02160  4.24163  4.96398  0.61958  0.77255  0.53632  0.87923
    212   2.77234  4.27030  4.12712  3.56723  3.07314  3.34341  4.05416  2.61389  3.38811  1.33390  3.27551  3.78192  4.20348  3.65967  3.57956  3.13204  3.01393  2.41813  2.76013  3.33867    212 l - - -
          2.68618  4.42225  2.77519  2.73123  3.46354  2.40513  3.72494  3.29354  2.67741  2.69355  4.24690  2.90347  2.73739  3.18146  2.89801  2.37887  2.77519  2.98518  4.58477  3.61503
          0.04470  4.25408  3.52293  0.61958  0.77255  0.54742  0.86379
    213   2.50036  4.52033  3.21752  2.90208  4.42095  1.35602  4.08759  3.87043  2.92470  3.49448  4.31648  3.24768  3.86156  3.29696  2.86516  1.89557  2.91947  3.38218  5.69494  4.42557    213 g - - -
          2.68618  4.42225  2.77519  2.73123  3.46354  2.40513  3.72494  3.29354  2.67741  2.69355  4.24690  2.90347  2.73739  3.18146  2.89801  2.37887  2.77519  2.98518  4.58477  3.61503
          0.02183  4.23121  4.95356  0.61958  0.77255  0.57546  0.82655
    214   3.04682  5.20126  3.17524  2.72676  4.33757  3.64795  1.54425  3.98125  1.63539  3.46812  4.33844  3.18792  4.07670  2.91757  2.47046  3.04146  3.25469  3.65583  5.45343  4.12901    214 h - - -
          2.68618  4.42225  2.77519  2.73123  3.46354  2.40513  3.72494  3.29354  2.67741  2.69355  4.24690  2.90347  2.73739  3.18146  2.89801  2.37887  2.77519  2.98518  4.58477  3.61503
          0.02183  4.23121  4.95356  0.61958  0.77255  0.57546  0.82655
    215   2.14876  4.29451  3.59330  3.28670  4.39517  2.01311  4.34486  3.74768  3.32826  3.47725  4.31458  3.44237  3.83155  3.61867  3.64052  2.54066  1.19208  3.23655  5.74813  4.54162    215 t - - -
          2.68618  4.42225  2.77519  2.73123  3.46354  2.40513  3.72494  3.29354  2.67741  2.69355  4.24690  2.90347  2.73739  3.18146  2.89801  2.37887  2.77519  2.98518  4.58477  3.61503
          0.02183  4.23121  4.95356  0.61958  0.77255  0.57546  0.82655
    216   2.88633  1.43622  4.49774  4.03745  1.89426  3.82627  4.24564  2.65729  3.88281  2.35320  3.51103  4.05860  4.33348  4.06942  4.00367  3.24466  3.21068  2.52133  4.67374  3.20210    216 c - - -
          2.68618  4.42225  2.77519  2.73123  3.46354  2.40513  3.72494  3.29354  2.67741  2.69355  4.24690  2.90347  2.73739  3.18146  2.89801  2.37887  2.77519  2.98518  4.58477  3.61503
          0.02183  4.23121  4.95356  0.61958  0.77255  0.57546  0.82655
    217   3.44553  4.77482  4.61600  4.18566  2.20979  4.33606  3.67649  3.20626  3.98948  1.85003  3.80677  4.09436  4.65293  4.08092  4.07912  3.66836  3.66608  3.10138  3.16850  1.05036    217 y - - -
          2.68618  4.42225  2.77519  2.73123  3.46354  2.40513  3.72494  3.29354  2.67741  2.69355  4.24690  2.90347  2.73739  3.18146  2.89801  2.37887  2.77519  2.98518  4.58477  3.61503
          0.02183  4.23121  4.95356  0.61958  0.77255  0.57546  0.82655
    218   0.79356  4.30619  3.66033  3.41187  4.40951  3.10850  4.44691  3.70562  3.44836  3.47684  4.36559  3.52114  3.10482  3.74820  3.72323  2.58561  2.87386  3.22125  5.78790  4.59260    218 a - - -
          2.68618  4.42225  2.77519  2.73123  3.46354  2.40513  3.72494  3.29354  2.67741  2.69355  4.24690  2.90347  2.73739  3.18146  2.89801  2.37887  2.77519  2.98518  4.58477  3.61503
          0.02183  4.23121  4.95356  0.61958  0.77255  0.57546  0.82655
    219   2.76042  5.03132  2.73895  1.41971  4.36022  3.40192  3.76414  3.78675  2.57076  3.03965  4.20993  2.95577  3.89810  2.91788  3.02515  2.13430  3.02689  3.42866  5.58781  4.21455    219 e - - -
          2.68618  4.42225  2.77519  2.73123  3.46354  2.40513  3.72494  3.29354  2.67741  2.69355  4.24690  2.90347  2.73739  3.18146  2.89801  2.37887  2.77519  2.98518  4.58477  3.61503
          0.02183  4.23121  4.95356  0.61958  0.77255  0.57546  0.82655
    220   2.47751  4.37802  3.51509  3.08242  4.01929  3.26753  4.10528  3.31840  3.02631  2.75349  3.96822  3.37315  3.89373  3.37405  3.36332  1.96102  1.37536  2.97331  5.41792  4.16814    220 t - - -
          2.68618  4.42225  2.77519  2.73123  3.46354  2.40513  3.72494  3.29354  2.67741  2.69355  4.24690  2.90347  2.73739  3.18146  2.89801  2.37887  2.77519  2.98518  4.58477  3.61503
          0.02183  4.23121  4.95356  0.61958  0.77255  0.57546  0.82655
    221   2.83613  4.29939  4.21752  3.67961  3.19416  3.93684  4.20726  1.36727  3.53025  2.23941  3.32973  3.90070  4.30713  3.79523  3.72620  3.25271  2.81061  2.18951  4.82570  2.44310    221 i - - -
          2.68618  4.42225  2.77519  2.73123  3.46354  2.40513  3.72494  3.29354  2.67741  2.69355  4.24690  2.90347  2.73739  3.18146  2.89801  2.37887  2.77519  2.98518  4.58477  3.61503
          0.02183  4.23121  4.95356  0.61958  0.77255  0.57546  0.82655
    222   1.70711  4.31691  3.53958  3.20892  4.44423  3.08202  4.29797  3.86051  3.25671  3.53601  4.35172  3.39725  3.13176  3.54805  3.59397  1.13777  2.83118  3.31033  5.77142  4.54910    222 s - - -
          2.68618  4.42225  2.77519  2.73123  3.46354  2.40513  3.72494  3.29354  2.67741  2.69355  4.24690  2.90347  2.73739  3.18146  2.89801  2.37887  2.77519  2.98518  4.58477  3.61503
          0.02183  4.23121  4.95356  0.61958  0.77255  0.57546  0.82655
    223   2.68221  4.31300  3.97610  3.49292  3.61617  3.64449  4.29109  2.44126  3.38688  2.36170  3.58284  3.73401  4.16306  3.69894  3.65017  2.18360  3.00600  1.26456  5.19253  3.95534    223 v - - -
          2.68618  4.42225  2.77519  2.73123  3.46354  2.40513  3.72494  3.29354  2.67741  2.69355  4.24690  2.90347  2.73739  3.18146  2.89801  2.37887  2.77519  2.98518  4.58477  3.61503
          0.02183  4.23121  4.95356  0.61958  0.77255  0.57546  0.82655
    224   2.86520  4.62528  3.62037  3.06326  3.14919  3.73195  3.78272  3.14085  2.72313  2.76636  3.73430  3.42966  4.12439  3.22253  2.21832  3.02705  3.09843  2.68329  4.67741  1.57991    224 y - - -
          2.68618  4.42225  2.77519  2.73123  3.46354  2.40513  3.72494  3.29354  2.67741  2.69355  4.24690  2.90347  2.73739  3.18146  2.89801  2.37887  2.77519  2.98518  4.58477  3.61503
          0.02183  4.23121  4.95356  0.61958  0.77255  0.57546  0.82655
    225   3.17445  4.89853  3.92023  3.87219  4.97808  0.34197  4.95489  4.68047  4.10132  4.28314  5.27258  4.08634  4.29947  4.39776  4.28330  3.35895  3.68310  4.13909  5.96286  5.09733    225 G - - -
          2.68618  4.42225  2.77519  2.73123  3.46354  2.40513  3.72494  3.29354  2.67741  2.69355  4.24690  2.90347  2.73739  3.18146  2.89801  2.37887  2.77519  2.98518  4.58477  3.61503
          0.02183  4.23121  4.95356  0.61958  0.77255  0.57546  0.82655
    226   2.76590  4.45045  3.88757  3.42922  3.59786  3.66695  4.28780  2.62330  3.27684  1.71915  3.54587  3.71235  4.18702  3.64298  3.54671  3.04839  1.43552  2.47778  5.24206  4.00599    226 t - - -
          2.68618  4.42225  2.77519  2.73123  3.46354  2.40513  3.72494  3.29354  2.67741  2.69355  4.24690  2.90347  2.73739  3.18146  2.89801  2.37887  2.77519  2.98518  4.58477  3.61503
          0.02183  4.23121  4.95356  0.61958  0.77255  0.57546  0.82655
    227   2.97421  5.36624  2.67447  1.30602  4.72085  3.47541  3.76918  4.16243  1.77078  3.65160  4.48133  2.96140  3.97730  2.90897  2.79940  2.91535  3.21311  3.77736  5.76539  4.41115    227 e - - -
          2.68618  4.42225  2.77519  2.73123  3.46354  2.40513  3.72494  3.29354  2.67741  2.69355  4.24690  2.90347  2.73739  3.18146  2.89801  2.37887  2.77519  2.98518  4.58477  3.61503
          0.02183  4.23121  4.95356  0.61958  0.77255  0.57546  0.82655
    228   2.73729  4.51116  3.65191  3.21187  3.67929  3.56463  4.15450  2.96409  3.08953  2.53469  2.14894  3.54643  1.52061  3.47065  3.38936  2.95246  3.06456  2.79779  5.23911  3.99469    228 p - - -
          2.68618  4.42225  2.77519  2.73123  3.46354  2.40513  3.72494  3.29354  2.67741  2.69355  4.24690  2.90347  2.73739  3.18146  2.89801  2.37887  2.77519  2.98518  4.58477  3.61503
          0.02183  4.23121  4.95356  0.61958  0.77255  0.57546  0.82655
    229   2.82219  4.53762  3.78122  3.23215  3.76274  3.70421  4.06843  2.74259  2.78268  2.67663  3.71201  3.56847  4.15930  3.35777  2.04225  3.06231  3.09793  1.35014  5.23687  4.00053    229 v - - -
          2.68618  4.42225  2.77519  2.73123  3.46354  2.40513  3.72494  3.29354  2.67741  2.69355  4.24690  2.90347  2.73739  3.18146  2.89801  2.37887  2.77519  2.98518  4.58477  3.61503
          0.02183  4.23121  4.95356  0.61958  0.77255  0.57546  0.82655
    230   3.75512  5.05504  4.73617  4.53195  0.56784  4.33168  4.09173  3.25141  4.43436  2.54369  3.93540  4.44510  4.79193  4.50573  4.46435  3.99654  4.06135  3.26630  4.25914  2.59139    230 F - - -
          2.68618  4.42225  2.77519  2.73123  3.46354  2.40513  3.72494  3.29354  2.67741  2.69355  4.24690  2.90347  2.73739  3.18146  2.89801  2.37887  2.77519  2.98518  4.58477  3.61503
          0.02183  4.23121  4.95356  0.61958  0.77255  0.52747  0.89183
    231   2.58028  4.50676  3.32260  2.93359  4.26282  3.28101  4.19539  3.53325  3.07201  3.29914  4.20744  3.37363  3.62255  3.45342  3.39059  2.74007  0.96609  3.16282  5.62280  4.38095    231 t - - -
          2.68618  4.42225  2.77519  2.73123  3.46354  2.40513  3.72494  3.29354  2.67741  2.69355  4.24690  2.90347  2.73739  3.18146  2.89801  2.37887  2.77519  2.98518  4.58477  3.61503
          0.02133  4.25408  4.97643  0.61958  0.77255  0.53987  0.87424
    232   2.95181  5.41586  1.24893  2.20830  4.81702  3.17388  3.87822  4.32030  2.85795  3.83577  4.66382  2.83425  3.94252  3.03913  3.42875  1.94277  3.25145  3.88258  6.00588  4.53367    232 d - - -
          2.68618  4.42225  2.77519  2.73123  3.46354  2.40513  3.72494  3.29354  2.67741  2.69355  4.24690  2.90347  2.73739  3.18146  2.89801  2.37887  2.77519  2.98518  4.58477  3.61503
          0.02126  4.25756  4.97991  0.61958  0.77255  0.54303  0.86985
    233   2.43810  4.51032  3.34714  3.19284  4.58984  0.81028  4.38495  4.05549  3.29618  3.72480  4.59180  3.44450  3.94276  3.65679  3.30520  2.71778  3.04436  3.51573  5.87613  4.65855    233 g - - -
          2.68618  4.42225  2.77519  2.73123  3.46354  2.40513  3.72494  3.29354  2.67741  2.69355  4.24690  2.90347  2.73739  3.18146  2.89801  2.37887  2.77519  2.98518  4.58477  3.61503
          0.02126  4.25756  4.97991  0.61958  0.77255  0.54303  0.86985
    234   2.84831  5.18026  1.26795  2.36538  4.73236  3.30841  3.91947  4.21640  2.88629  3.77415  4.60259  2.91066  3.92740  3.08730  3.42716  1.86651  3.02211  3.76436  5.94974  4.51219    234 d - - -
          2.68618  4.42225  2.77519  2.73123  3.46354  2.40513  3.72494  3.29354  2.67741  2.69355  4.24690  2.90347  2.73739  3.18146  2.89801  2.37887  2.77519  2.98518  4.58477  3.61503
          0.02126  4.25756  4.97991  0.61958  0.77255  0.54303  0.86985
    235   3.02706  5.55882  1.20639  2.17540  4.87403  2.08087  3.60913  4.39877  2.88764  3.89879  4.73814  2.82397  3.96169  3.04800  3.47581  2.92624  3.31735  3.96840  6.05966  4.56468    235 d - - -
          2.68618  4.42225  2.77519  2.73123  3.46354  2.40513  3.72494  3.29354  2.67741  2.69355  4.24690  2.90347  2.73739  3.18146  2.89801  2.37887  2.77519  2.98518  4.58477  3.61503
          0.02126  4.25756  4.97991  0.61958  0.77255  0.54303  0.86985
    236   2.50704  4.45350  3.41600  2.96901  4.09370  3.28720  4.03392  3.46276  2.89850  3.01128  4.01522  3.30685  3.88988  3.27087  3.10753  1.87947  1.42717  3.09445  5.44547  4.18905    236 t - - -
          2.68618  4.42225  2.77519  2.73123  3.46354  2.40513  3.72494  3.29354  2.67741  2.69355  4.24690  2.90347  2.73739  3.18146  2.89801  2.37887  2.77519  2.98518  4.58477  3.61503
          0.02126  4.25756  4.97991  0.61958  0.77255  0.54303  0.86985
    237   2.76277  5.16075  2.62551  1.78841  4.53403  3.40286  3.81548  3.96688  2.54930  3.53096  4.36255  2.94380  1.65848  2.97249  3.08291  2.83384  3.12908  3.59140  5.72617  4.34863    237 p - - -
          2.68618  4.42225  2.77519  2.73123  3.46354  2.40513  3.72494  3.29354  2.67741  2.69355  4.24690  2.90347  2.73739  3.18146  2.89801  2.37887  2.77519  2.98518  4.58477  3.61503
          0.02126  4.25756  4.97991  0.61958  0.77255  0.54303  0.86985
    238   2.78182  4.26444  4.07151  3.36177  3.12952  3.82670  4.05275  2.57225  3.31904  2.26224  3.35249  3.75430  4.20943  3.62764  3.53043  3.13288  3.02522  1.84848  1.83606  3.36601    238 w - - -
          2.68618  4.42225  2.77519  2.73123  3.46354  2.40513  3.72494  3.29354  2.67741  2.69355  4.24690  2.90347  2.73739  3.18146  2.89801  2.37887  2.77519  2.98518  4.58477  3.61503
          0.02126  4.25756  4.97991  0.61958  0.77255  0.54303  0.86985
    239   2.51456  4.78243  2.98542  2.64140  4.38085  3.33486  3.88989  3.82394  2.66609  3.41751  4.24554  3.10071  3.89875  2.07340  3.06280  1.41268  2.98752  3.41424  5.61754  4.29472    239 s - - -
          2.68618  4.42225  2.77519  2.73123  3.46354  2.40513  3.72494  3.29354  2.67741  2.69355  4.24690  2.90347  2.73739  3.18146  2.89801  2.37887  2.77519  2.98518  4.58477  3.61503
          0.02133  4.25408  4.97643  0.61958  0.77255  0.54303  0.86985
    240   2.84992  4.92387  3.26383  2.58403  4.17753  3.61419  3.73646  3.51933  1.40218  3.11456  2.48172  3.17183  4.00476  2.90080  2.59545  2.90116  3.06372  3.24264  5.37843  4.11753    240 k - - -
          2.68618  4.42225  2.77519  2.73123  3.46354  2.40513  3.72494  3.29354  2.67741  2.69355  4.24690  2.90347  2.73739  3.18146  2.89801  2.37887  2.77519  2.98518  4.58477  3.61503
          0.02133  4.25408  4.97643  0.61958  0.77255  0.54303  0.86985
    241   2.25447  4.40362  3.48950  3.38925  4.67773  0.75294  4.56283  4.10643  3.60511  3.83381  4.69648  3.53048  3.91176  3.87161  3.87538  2.63462  2.99500  3.50221  5.99220  4.80477    241 g - - -
          2.68618  4.42225  2.77519  2.73123  3.46354  2.40513  3.72494  3.29354  2.67741  2.69355  4.24690  2.90347  2.73739  3.18146  2.89801  2.37887  2.77519  2.98518  4.58477  3.61503
          0.02133  4.25408  4.97643  0.61958  0.77255  0.54303  0.86985
    242   3.54321  4.86235  4.61655  4.22569  1.02758  4.38050  3.64630  3.35784  4.04957  2.78608  3.95662  4.10859  4.70505  4.12078  3.49135  3.72266  3.76655  3.23627  3.83234  1.47450    242 f - - -
          2.68618  4.42225  2.77519  2.73123  3.46354  2.40513  3.72494  3.29354  2.67741  2.69355  4.24690  2.90347  2.73739  3.18146  2.89801  2.37887  2.77519  2.98518  4.58477  3.61503
          0.02133  4.25408  4.97643  0.61958  0.77255  0.49829  0.93539
    243   2.06248  4.32580  3.81790  3.26519  3.35753  3.72890  3.65841  2.66846  3.13174  1.44278  3.14949  3.59233  4.12051  3.45060  3.40473  3.01837  2.96507  2.51174  4.91158  3.68576    243 l - - -
          2.68618  4.42225  2.77519  2.73123  3.46354  2.40513  3.72494  3.29354  2.67741  2.69355  4.24690  2.90347  2.73739  3.18146  2.89801  2.37887  2.77519  2.98518  4.58477  3.61503
          0.02089  4.27491  4.99726  0.61958  0.77255  0.50409  0.92649
    244   1.29379  4.89970  2.81026  1.81240  4.43111  3.37247  3.95258  3.76531  2.82000  3.44554  4.31215  3.08033  3.95447  3.13716  3.25780  2.81532  3.09630  3.40183  5.70413  4.36912    244 a - - -
          2.68618  4.42225  2.77519  2.73123  3.46354  2.40513  3.72494  3.29354  2.67741  2.69355  4.24690  2.90347  2.73739  3.18146  2.89801  2.37887  2.77519  2.98518  4.58477  3.61503
          0.02077  4.28034  5.00268  0.61958  0.77255  0.50886  0.91925
    245   2.35792  4.38209  3.44254  3.17930  4.60316  1.78712  4.34489  4.06137  3.31181  3.70439  4.50280  3.39340  3.36097  3.58464  3.66311  1.14555  2.88353  3.45041  5.90409  4.67342    245 s - - -
          2.68618  4.42225  2.77519  2.73123  3.46354  2.40513  3.72494  3.29354  2.67741  2.69355  4.24690  2.90347  2.73739  3.18146  2.89801  2.37887  2.77519  2.98518  4.58477  3.61503
          0.02077  4.28034  5.00268  0.61958  0.77255  0.50886  0.91925
    246   2.72824  4.92243  3.03542  2.59616  4.40810  3.43447  3.78662  3.83457  1.86837  3.39408  4.20849  3.07846  3.54350  2.93478  2.79095  1.49298  3.00833  3.44970  5.57033  4.25700    246 s - - -
          2.68618  4.42225  2.77519  2.73123  3.46354  2.40513  3.72494  3.29354  2.67741  2.69355  4.24690  2.90347  2.73739  3.18146  2.89801  2.37887  2.77519  2.98518  4.58477  3.61503
          0.02077  4.28034  5.00268  0.61958  0.77255  0.50886  0.91925
    247   2.64472  4.59894  3.37462  2.92238  3.23691  3.61167  3.39511  3.21655  2.88244  2.86349  3.77854  3.32870  4.05380  3.22732  3.23720  2.09596  3.03272  2.96610  4.75735  1.65199    247 y - - -
          2.68618  4.42225  2.77519  2.73123  3.46354  2.40513  3.72494  3.29354  2.67741  2.69355  4.24690  2.90347  2.73739  3.18146  2.89801  2.37887  2.77519  2.98518  4.58477  3.61503
          0.02077  4.28034  5.00268  0.61958  0.77255  0.50886  0.91925
    248   1.50610  4.37174  3.96441  3.42347  3.48831  3.75654  4.22818  2.52028  3.32167  2.20284  2.27064  3.72357  4.19727  3.61618  3.60120  3.07597  3.03765  2.28555  5.10936  3.90963    248 a - - -
          2.68618  4.42225  2.77519  2.73123  3.46354  2.40513  3.72494  3.29354  2.67741  2.69355  4.24690  2.90347  2.73739  3.18146  2.89801  2.37887  2.77519  2.98518  4.58477  3.61503
          0.02077  4.28034  5.00268  0.61958  0.77255  0.50886  0.91925
    249   2.59430  4.43227  3.55553  3.14428  3.81858  3.32025  4.11762  3.17289  3.07508  1.89112  3.86045  3.44932  3.99032  3.43352  3.39031  1.34474  2.96017  2.89571  5.28396  3.99806    249 s - - -
          2.68618  4.42225  2.77519  2.73123  3.46354  2.40513  3.72494  3.29354  2.67741  2.69355  4.24690  2.90347  2.73739  3.18146  2.89801  2.37887  2.77519  2.98518  4.58477  3.61503
          0.04193  4.28034  3.60375  0.61958  0.77255  0.50886  0.91925
    250   2.97658  4.91293  3.52231  2.93713  3.62697  3.72545  3.76036  3.56063  2.36520  3.11929  4.04260  3.34161  3.97203  3.03792  1.34765  3.05240  3.19219  3.30132  5.01529  2.23240    250 r - - -
          2.68618  4.42225  2.77519  2.73123  3.46354  2.40513  3.72494  3.29354  2.67741  2.69355  4.24690  2.90347  2.73739  3.18146  2.89801  2.37887  2.77519  2.98518  4.58477  3.61503
          0.02121  4.25962  4.98197  0.61958  0.77255  0.53599  0.87969
    251   2.68933  4.55615  3.33804  2.88376  3.77838  1.67199  3.79166  3.21235  2.73574  2.06155  3.78534  3.29177  3.98740  3.16917  2.87898  2.84247  2.97245  2.94978  5.17831  3.89370    251 g - - -
          2.68618  4.42225  2.77519  2.73123  3.46354  2.40513  3.72494  3.29354  2.67741  2.69355  4.24690  2.90347  2.73739  3.18146  2.89801  2.37887  2.77519  2.98518  4.58477  3.61503
          0.02121  4.25962  4.98197  0.61958  0.77255  0.53599  0.87969
    252   2.80529  4.75746  3.01374  1.98546  3.88744  3.54966  3.85777  3.22996  2.70232  1.56407  3.84503  2.96757  4.00781  3.08946  3.07968  2.90465  3.05245  2.99514  5.28518  3.98110    252 l - - -
          2.68618  4.42225  2.77519  2.73123  3.46354  2.40513  3.72494  3.29354  2.67741  2.69355  4.24690  2.90347  2.73739  3.18146  2.89801  2.37887  2.77519  2.98518  4.58477  3.61503
          0.02133  4.25408  4.97643  0.61958  0.77255  0.53599  0.87969
    253   2.05765  5.02427  3.10877  2.62056  4.39178  3.53385  3.40931  3.80899  1.37122  3.35553  4.18714  3.10161  3.96841  2.87823  2.61784  2.84933  3.06895  3.46301  5.50881  4.21625    253 k - - -
          2.68618  4.42225  2.77519  2.73123  3.46354  2.40513  3.72494  3.29354  2.67741  2.69355  4.24690  2.90347  2.73739  3.18146  2.89801  2.37887  2.77519  2.98518  4.58477  3.61503
          0.02133  4.25408  4.97643  0.61958  0.77255  0.51354  0.91224
    254   2.80350  4.55258  3.65070  3.04656  3.62707  3.71220  3.89289  2.96430  2.62282  2.43346  1.76872  3.36285  4.09257  3.17526  2.11551  3.00153  3.03035  2.78124  5.07352  3.83661    254 m - - -
          2.68618  4.42225  2.77519  2.73123  3.46354  2.40513  3.72494  3.29354  2.67741  2.69355  4.24690  2.90347  2.73739  3.18146  2.89801  2.37887  2.77519  2.98518  4.58477  3.61503
          0.02716  4.26447  4.36346  0.61958  0.77255  0.51968  0.90316
    255   2.80901  2.38538  3.67213  3.05589  4.07656  3.58831  3.89744  3.42084  2.38418  3.08429  3.98434  3.40505  4.05881  3.11603  1.33296  2.94870  3.08615  3.13824  5.33180  4.11812    255 r - - -
          2.68618  4.42225  2.77519  2.73123  3.46354  2.40513  3.72494  3.29354  2.67741  2.69355  4.24690  2.90347  2.73739  3.18146  2.89801  2.37887  2.77519  2.98518  4.58477  3.61503
          0.02121  4.25990  4.98224  0.61958  0.77255  0.52855  0.89029
    256   3.32851  4.63947  4.97230  4.44362  1.39733  4.53976  4.58168  1.65896  4.29748  1.67038  3.13708  4.55353  4.77712  4.37607  4.37349  3.88880  3.55652  2.31409  4.83927  3.43557    256 f - - -
          2.68618  4.42225  2.77519  2.73123  3.46354  2.40513  3.72494  3.29354  2.67741  2.69355  4.24690  2.90347  2.73739  3.18146  2.89801  2.37887  2.77519  2.98518  4.58477  3.61503
          0.02123  4.25855  4.98090  0.61958  0.77255  0.52855  0.89029
    257   2.66433  4.48167  3.41036  2.90484  3.57931  3.43675  3.86291  3.07988  2.78691  2.77283  3.66947  3.30807  3.98535  3.17289  2.95030  2.83821  1.64543  2.82892  5.01698  2.42938    257 t - - -
          2.68618  4.42225  2.77519  2.73123  3.46354  2.40513  3.72494  3.29354  2.67741  2.69355  4.24690  2.90347  2.73739  3.18146  2.89801  2.37887  2.77519  2.98518  4.58477  3.61503
          0.02123  4.25855  4.98090  0.61958  0.77255  0.52855  0.89029
    258   2.64173  4.41363  3.48005  2.95277  3.56403  3.55873  3.56735  2.17518  2.86727  2.65837  3.47379  3.34738  3.99221  3.21515  3.21014  1.65959  2.90363  2.69336  5.01641  3.74396    258 s - - -
          2.68618  4.42225  2.77519  2.73123  3.46354  2.40513  3.72494  3.29354  2.67741  2.69355  4.24690  2.90347  2.73739  3.18146  2.89801  2.37887  2.77519  2.98518  4.58477  3.61503
          0.02123  4.25855  4.98090  0.61958  0.77255  0.52855  0.89029
    259   2.52107  4.49792  3.33938  2.93992  4.21862  1.46957  4.04807  3.60565  2.88452  3.16710  4.12396  3.28603  3.88917  3.27078  2.97873  2.66070  1.95433  3.20456  5.53826  4.28008    259 g - - -
          2.68618  4.42225  2.77519  2.73123  3.46354  2.40513  3.72494  3.29354  2.67741  2.69355  4.24690  2.90347  2.73739  3.18146  2.89801  2.37887  2.77519  2.98518  4.58477  3.61503
          0.02123  4.25855  4.98090  0.61958  0.77255  0.52855  0.89029
    260   2.53505  4.81677  3.04456  2.63946  4.40594  3.26700  3.84266  3.82521  1.87923  3.40780  4.22457  3.10079  3.90238  3.00146  2.92849  1.46764  2.98340  3.42039  5.59726  4.28988    260 s - - -
          2.68618  4.42225  2.77519  2.73123  3.46354  2.40513  3.72494  3.29354  2.67741  2.69355  4.24690  2.90347  2.73739  3.18146  2.89801  2.37887  2.77519  2.98518  4.58477  3.61503
          0.02123  4.25855  4.98090  0.61958  0.77255  0.52855  0.89029
    261   2.86246  5.30263  2.56210  1.42079  4.60523  2.26270  3.31719  4.08475  2.57836  3.59752  4.40123  2.88130  3.91309  2.69121  3.06381  2.80715  3.11520  3.68651  5.75733  4.34191    261 e - - -
          2.68618  4.42225  2.77519  2.73123  3.46354  2.40513  3.72494  3.29354  2.67741  2.69355  4.24690  2.90347  2.73739  3.18146  2.89801  2.37887  2.77519  2.98518  4.58477  3.61503
          0.02123  4.25855  4.98090  0.61958  0.77255  0.51630  0.90813
    262   2.86501  4.36185  4.23157  3.68455  3.50821  3.95920  4.38294  2.23329  3.47872  2.29845  3.03764  3.94223  4.35700  3.82252  3.37294  3.28988  3.04852  1.06478  5.16131  3.95722    262 v - - -
          2.68618  4.42225  2.77519  2.73123  3.46354  2.40513  3.72494  3.29354  2.67741  2.69355  4.24690  2.90347  2.73739  3.18146  2.89801  2.37887  2.77519  2.98518  4.58477  3.61503
          0.02119  4.26056  4.98290  0.61958  0.77255  0.52126  0.90084
    263   2.72080  4.98355  3.12984  2.62696  4.28299  3.36044  3.72996  3.73030  2.32132  3.28429  4.12457  3.10811  3.96674  1.35137  2.53094  2.84321  3.05096  3.39995  5.08533  4.14653    263 q - - -
          2.68618  4.42225  2.77519  2.73123  3.46354  2.40513  3.72494  3.29354  2.67741  2.69355  4.24690  2.90347  2.73739  3.18146  2.89801  2.37887  2.77519  2.98518  4.58477  3.61503
          0.02168  4.23783  4.96018  0.61958  0.77255  0.52126  0.90084
    264   2.64231  4.36292  3.56851  3.08351  3.49994  2.34139  3.97078  2.88561  2.99426  2.58107  1.74754  3.43310  4.01821  3.33516  3.30232  2.84149  2.92345  2.66852  4.98919  3.50341    264 m - - -
          2.68618  4.42225  2.77519  2.73123  3.46354  2.40513  3.72494  3.29354  2.67741  2.69355  4.24690  2.90347  2.73739  3.18146  2.89801  2.37887  2.77519  2.98518  4.58477  3.61503
          0.02179  4.23289  4.95524  0.61958  0.77255  0.47652  0.97006
    265   2.34034  4.39546  3.46733  3.05274  3.89424  1.59220  4.07497  3.20747  3.03340  2.00398  3.84679  3.37586  3.61089  3.36443  3.37164  2.72369  2.90018  2.90592  5.31738  4.07593    265 g - - -
          2.68618  4.42225  2.77519  2.73123  3.46354  2.40513  3.72494  3.29354  2.67741  2.69355  4.24690  2.90347  2.73739  3.18146  2.89801  2.37887  2.77519  2.98518  4.58477  3.61503
          0.02133  4.25416  4.97650  0.61958  0.77255  0.49371  0.94252
    266   2.83797  4.86215  3.09645  2.58648  3.79024  3.58175  3.74832  3.47351  2.42182  3.07965  3.95951  3.14527  4.00296  2.14331  2.83297  2.89853  3.06414  3.19811  5.15562  1.78015    266 y - - -
          2.68618  4.42225  2.77519  2.73123  3.46354  2.40513  3.72494  3.29354  2.67741  2.69355  4.24690  2.90347  2.73739  3.18146  2.89801  2.37887  2.77519  2.98518  4.58477  3.61503
          0.02133  4.25416  4.97650  0.61958  0.77255  0.49371  0.94252
    267   1.40802  4.67951  3.04591  2.68903  4.31146  3.13362  3.92110  3.73280  2.74596  3.35446  4.17995  2.09656  3.88132  3.10517  2.94758  2.68181  2.94389  3.32677  5.58107  4.27631    267 a - - -
          2.68618  4.42225  2.77519  2.73123  3.46354  2.40513  3.72494  3.29354  2.67741  2.69355  4.24690  2.90347  2.73739  3.18146  2.89801  2.37887  2.77519  2.98518  4.58477  3.61503
          0.04306  4.25416  3.57757  0.61958  0.77255  0.49371  0.94252
    268   2.91115  5.35280  2.45885  1.32898  4.69574  2.16459  3.80447  4.17457  2.57765  3.68968  4.50891  2.74030  3.92560  2.92883  3.17486  2.84652  3.18218  3.76680  5.85534  4.42521    268 e - - -
          2.68618  4.42225  2.77519  2.73123  3.46354  2.40513  3.72494  3.29354  2.67741  2.69355  4.24690  2.90347  2.73739  3.18146  2.89801  2.37887  2.77519  2.98518  4.58477  3.61503
          0.02179  4.23289  4.95524  0.61958  0.77255  0.52126  0.90084
    269   2.45308  4.45251  3.27207  3.00223  4.48064  1.34816  4.19327  3.94199  3.08955  3.57705  4.39534  3.29913  3.84972  3.42051  3.18141  1.66594  2.90583  3.40665  5.77204  4.51461    269 g - - -
          2.68618  4.42225  2.77519  2.73123  3.46354  2.40513  3.72494  3.29354  2.67741  2.69355  4.24690  2.90347  2.73739  3.18146  2.89801  2.37887  2.77519  2.98518  4.58477  3.61503
          0.02179  4.23289  4.95524  0.61958  0.77255  0.52126  0.90084
    270   2.70813  4.14365  3.43166  2.85723  3.78582  3.60904  3.86325  2.89256  1.64199  2.74791  3.49759  3.29399  4.01069  3.09686  2.99927  2.87091  2.95149  2.04529  5.19217  3.93576    270 k - - -
          2.68618  4.42225  2.77519  2.73123  3.46354  2.40513  3.72494  3.29354  2.67741  2.69355  4.24690  2.90347  2.73739  3.18146  2.89801  2.37887  2.77519  2.98518  4.58477  3.61503
          0.02179  4.23289  4.95524  0.61958  0.77255  0.52126  0.90084
    271   2.55974  4.45336  3.52009  3.13118  3.42640  3.32813  4.10092  3.33042  3.09818  2.87998  4.00656  3.42002  3.95686  3.43999  3.42979  1.04062  2.95712  3.01674  5.23115  3.82553    271 s - - -
          2.68618  4.42225  2.77519  2.73123  3.46354  2.40513  3.72494  3.29354  2.67741  2.69355  4.24690  2.90347  2.73739  3.18146  2.89801  2.37887  2.77519  2.98518  4.58477  3.61503
          0.02179  4.23289  4.95524  0.61958  0.77255  0.50837  0.91999
    272   2.71543  2.52647  4.27500  3.69900  3.22693  3.85738  4.21076  2.35069  3.54679  2.12476  1.71724  3.88627  4.23271  3.77462  3.71305  3.16712  2.99613  2.27999  4.84237  3.44893    272 m - - -
          2.68618  4.42225  2.77519  2.73123  3.46354  2.40513  3.72494  3.29354  2.67741  2.69355  4.24690  2.90347  2.73739  3.18146  2.89801  2.37887  2.77519  2.98518  4.58477  3.61503
          0.02137  4.25232  4.97467  0.61958  0.77255  0.51352  0.91226
    273   3.14101  4.51627  4.70869  4.16977  3.31187  4.34640  4.71964  1.62156  3.99819  1.07188  3.17883  4.38238  4.64637  4.21718  4.14928  3.43039  3.38513  2.11123  5.20383  4.03633    273 l - - -
          2.68618  4.42225  2.77519  2.73123  3.46354  2.40513  3.72494  3.29354  2.67741  2.69355  4.24690  2.90347  2.73739  3.18146  2.89801  2.37887  2.77519  2.98518  4.58477  3.61503
          0.02137  4.25232  4.97467  0.61958  0.77255  0.51352  0.91226
    274   2.76288  4.67653  3.08415  2.63666  3.67246  2.31800  3.82951  3.29094  2.64676  2.95186  3.84176  3.18659  3.99327  3.11474  3.10924  2.87602  3.01985  3.02668  5.09753  1.74712    274 y - - -
          2.68618  4.42225  2.77519  2.73123  3.46354  2.40513  3.72494  3.29354  2.67741  2.69355  4.24690  2.90347  2.73739  3.18146  2.89801  2.37887  2.77519  2.98518  4.58477  3.61503
          0.02137  4.25232  4.97467  0.61958  0.77255  0.51352  0.91226
    275   2.82124  4.38188  4.37554  3.81398  3.24268  4.06909  4.42160  2.28280  3.65983  1.22901  3.21154  4.05454  4.41218  3.91052  3.57869  3.38580  3.17705  1.69020  5.05245  3.87781    275 l - - -
          2.68618  4.42225  2.77519  2.73123  3.46354  2.40513  3.72494  3.29354  2.67741  2.69355  4.24690  2.90347  2.73739  3.18146  2.89801  2.37887  2.77519  2.98518  4.58477  3.61503
          0.02137  4.25232  4.97467  0.61958  0.77255  0.51352  0.91226
    276   2.69886  5.14591  2.69556  1.43843  4.50240  3.40932  3.75001  3.94913  2.53084  3.48900  4.29666  2.93025  2.42607  2.89010  2.83343  2.77177  3.05417  3.56295  5.66741  4.28709    276 e - - -
          2.68618  4.42225  2.77519  2.73123  3.46354  2.40513  3.72494  3.29354  2.67741  2.69355  4.24690  2.90347  2.73739  3.18146  2.89801  2.37887  2.77519  2.98518  4.58477  3.61503
          0.02137  4.25232  4.97467  0.61958  0.77255  0.51352  0.91226
    277   1.10064  3.74100  3.88439  3.47089  4.25724  3.10347  4.38598  3.59111  3.41089  3.24613  4.19571  3.53731  3.84055  3.69342  3.69604  1.68016  2.81363  3.12095  5.64771  4.45326    277 a - - -
          2.68618  4.42225  2.77519  2.73123  3.46354  2.40513  3.72494  3.29354  2.67741  2.69355  4.24690  2.90347  2.73739  3.18146  2.89801  2.37887  2.77519  2.98518  4.58477  3.61503
          0.02137  4.25232  4.97467  0.61958  0.77255  0.51352  0.91226
    278   1.98235  4.72791  3.33915  2.78621  4.16776  3.47626  3.81877  3.33051  2.44835  3.16157  4.02000  3.21079  3.95037  2.99791  1.53317  2.68936  2.98012  3.19406  5.40558  4.14272    278 r - - -
          2.68618  4.42225  2.77519  2.73123  3.46354  2.40513  3.72494  3.29354  2.67741  2.69355  4.24690  2.90347  2.73739  3.18146  2.89801  2.37887  2.77519  2.98518  4.58477  3.61503
          0.02137  4.25232  4.97467  0.61958  0.77255  0.51352  0.91226
    279   2.73987  1.88098  4.30164  3.73065  3.32713  3.86156  4.25830  2.30811  3.59195  2.25709  3.08089  3.90957  4.25062  3.82209  3.76269  3.17646  2.88171  1.70194  4.91174  3.50839    279 v - - -
          2.68618  4.42225  2.77519  2.73123  3.46354  2.40513  3.72494  3.29354  2.67741  2.69355  4.24690  2.90347  2.73739  3.18146  2.89801  2.37887  2.77519  2.98518  4.58477  3.61503
          0.02098  4.27042  4.99276  0.61958  0.77255  0.51352  0.91226
    280   2.69745  4.35588  3.82246  3.37601  3.62245  3.62592  4.22380  1.40170  3.28320  2.56782  3.59500  3.65616  2.26295  3.61317  3.55550  2.86208  3.01349  2.39580  5.17404  3.93937    280 i - - -
          2.68618  4.42225  2.77519  2.73123  3.46354  2.40513  3.72494  3.29354  2.67741  2.69355  4.24690  2.90347  2.73739  3.18146  2.89801  2.37887  2.77519  2.98518  4.58477  3.61503
          0.02098  4.27042  4.99276  0.61958  0.77255  0.51352  0.91226
    281   2.65667  4.47244  3.43235  2.95682  3.38482  3.51871  3.88338  3.12656  2.92331  2.80898  3.71207  3.33978  3.70605  3.24985  3.27724  1.99406  2.83813  2.86658  4.92164  1.75853    281 y - - -
          2.68618  4.42225  2.77519  2.73123  3.46354  2.40513  3.72494  3.29354  2.67741  2.69355  4.24690  2.90347  2.73739  3.18146  2.89801  2.37887  2.77519  2.98518  4.58477  3.61503
          0.02098  4.27042  4.99276  0.61958  0.77255  0.51352  0.91226
    282   2.69543  4.40460  3.56214  3.11804  3.65260  2.22547  4.04751  1.54775  2.78609  2.66604  3.61877  3.47451  4.07049  3.38766  3.31251  2.94037  2.97936  2.56061  5.12622  3.89317    282 i - - -
          2.68618  4.42225  2.77519  2.73123  3.46354  2.40513  3.72494  3.29354  2.67741  2.69355  4.24690  2.90347  2.73739  3.18146  2.89801  2.37887  2.77519  2.98518  4.58477  3.61503
          0.02098  4.27042  4.99276  0.61958  0.77255  0.51352  0.91226
    283   2.56926  4.32230  3.85754  3.35938  3.64105  3.60364  4.20539  1.83362  3.27050  2.57774  3.57922  3.63813  3.76857  3.58165  3.55661  2.95114  1.57018  2.36954  5.17598  3.96228    283 t - - -
          2.68618  4.42225  2.77519  2.73123  3.46354  2.40513  3.72494  3.29354  2.67741  2.69355  4.24690  2.90347  2.73739  3.18146  2.89801  2.37887  2.77519  2.98518  4.58477  3.61503
          0.02098  4.27042  4.99276  0.61958  0.77255  0.51352  0.91226
    284   2.94456  5.27571  3.48500  2.81879  4.74458  3.73522  3.70426  4.09460  1.22682  3.53096  4.37280  3.24765  3.74733  2.82916  1.62622  3.06666  3.25692  3.75107  5.58219  4.38646    284 k - - -
          2.68618  4.42225  2.77519  2.73123  3.46354  2.40513  3.72494  3.29354  2.67741  2.69355  4.24690  2.90347  2.73739  3.18146  2.89801  2.37887  2.77519  2.98518  4.58477  3.61503
          0.02098  4.27042  4.99276  0.61958  0.77255  0.51352  0.91226
    285   0.69364  4.32175  3.76102  3.56734  4.57067  2.62585  4.59221  3.91068  3.64758  3.68405  4.54306  3.60855  3.89763  3.91522  3.89537  2.60843  2.93239  3.35462  5.91753  4.75708    285 a - - -
          2.68618  4.42225  2.77519  2.73123  3.46354  2.40513  3.72494  3.29354  2.67741  2.69355  4.24690  2.90347  2.73739  3.18146  2.89801  2.37887  2.77519  2.98518  4.58477  3.61503
          0.02098  4.27042  4.99276  0.61958  0.77255  0.51352  0.91226
    286   1.31881  3.49847  4.23375  3.76290  3.79683  3.47261  4.48073  2.55530  3.66139  2.72085  3.72997  3.83010  4.10275  3.91598  3.88164  2.88050  2.95935  1.61090  5.36164  4.16844    286 a - - -
          2.68618  4.42225  2.77520  2.73123  3.46354  2.40513  3.72495  3.29354  2.67741  2.69355  4.24690  2.90347  2.73740  3.18146  2.89797  2.37887  2.77520  2.98518  4.58477  3.61503
          0.03134  3.72685  4.99276  0.56521  0.83989  0.51352  0.91226
    287   2.54793  4.52872  3.31188  2.87508  3.84116  1.76690  3.92903  3.16321  2.61047  1.99853  3.78262  3.28464  3.97403  3.18906  3.13836  2.81632  2.95133  2.89789  5.23804  3.98138    288 g - - -
          2.68618  4.42225  2.77519  2.73123  3.46354  2.40513  3.72494  3.29354  2.67741  2.69355  4.24690  2.90347  2.73739  3.18146  2.89801  2.37887  2.77519  2.98518  4.58477  3.61503
          0.02098  4.27042  4.99276  0.61958  0.77255  0.51352  0.91226
    288   1.80443  4.27543  3.87331  3.37036  3.54965  3.45791  4.16378  2.58625  3.29094  2.56425  3.53020  3.63573  4.09595  3.58082  3.56341  2.94330  2.94159  1.46447  5.07050  3.51899    289 v - - -
          2.68618  4.42225  2.77519  2.73123  3.46354  2.40513  3.72494  3.29354  2.67741  2.69355  4.24690  2.90347  2.73739  3.18146  2.89801  2.37887  2.77519  2.98518  4.58477  3.61503
          0.02098  4.27042  4.99276  0.61958  0.77255  0.51352  0.91226
    289   2.72021  4.14854  2.95423  1.91634  4.36135  3.47075  3.66034  3.79671  2.31966  3.33297  4.12446  2.97008  3.87720  1.80079  2.67830  2.71130  2.94887  3.42800  5.50606  4.15535    290 q - - -
          2.68618  4.42225  2.77519  2.73123  3.46354  2.40513  3.72494  3.29354  2.67741  2.69355  4.24690  2.90347  2.73739  3.18146  2.89801  2.37887  2.77519  2.98518  4.58477  3.61503
          0.04128  4.27042  3.63182  0.61958  0.77255  0.51352  0.91226
    290   2.62188  4.86212  2.84945  2.57035  4.47750  1.62870  3.89039  3.93227  2.69157  3.50856  4.32758  1.96114  3.90123  3.05849  2.82614  2.73612  3.02589  3.50497  5.69225  4.35451    291 g - - -
          2.68618  4.42225  2.77519  2.73123  3.46354  2.40513  3.72494  3.29354  2.67741  2.69355  4.24690  2.90347  2.73739  3.18146  2.89801  2.37887  2.77519  2.98518  4.58477  3.61503
          0.02141  4.25054  4.97289  0.61958  0.77255  0.53921  0.87516
    291   3.32511  4.23508  4.88972  4.33380  3.19865  4.50813  4.86856  2.29403  4.14051  0.73720  2.73886  4.56406  4.76051  4.30783  4.26921  3.86869  3.56653  2.38082  5.23430  4.12653    292 l - - -
          2.68618  4.42225  2.77519  2.73123  3.46354  2.40513  3.72494  3.29354  2.67741  2.69355  4.24690  2.90347  2.73739  3.18146  2.89801  2.37887  2.77519  2.98518  4.58477  3.61503
          0.02141  4.25054  4.97289  0.61958  0.77255  0.53921  0.87516
    292   2.58167  4.63958  3.28862  2.78357  3.82859  3.58706  3.83794  2.14883  2.56974  2.79834  3.73504  3.23795  4.00028  1.79212  2.96625  2.87084  2.97778  2.83359  5.21722  3.95214    293 q - - -
          2.68618  4.42225  2.77519  2.73123  3.46354  2.40513  3.72494  3.29354  2.67741  2.69355  4.24690  2.90347  2.73739  3.18146  2.89801  2.37887  2.77519  2.98518  4.58477  3.61503
          0.02141  4.25054  4.97289  0.61958  0.77255  0.53921  0.87516
    293   2.49612  2.18872  3.40987  3.00346  4.08313  3.26483  4.07662  3.47996  2.98954  3.17986  4.03813  1.55033  3.32200  3.33071  3.34473  2.64425  2.88704  3.10235  5.45019  4.18802    294 n - - -
          2.68618  4.42225  2.77519  2.73123  3.46354  2.40513  3.72494  3.29354  2.67741  2.69355  4.24690  2.90347  2.73739  3.18146  2.89801  2.37887  2.77519  2.98518  4.58477  3.61503
          0.02141  4.25054  4.97289  0.61958  0.77255  0.53921  0.87516
    294   2.39831  4.36323  3.44871  3.26692  4.63939  1.23657  4.43849  4.12969  3.44897  3.78809  4.59838  3.43843  3.85151  3.70920  3.76575  1.44199  2.90796  3.48797  5.94728  4.73031    295 g - - -
          2.68618  4.42225  2.77519  2.73123  3.46354  2.40513  3.72494  3.29354  2.67741  2.69355  4.24690  2.90347  2.73739  3.18146  2.89801  2.37887  2.77519  2.98518  4.58477  3.61503
          0.02141  4.25054  4.97289  0.61958  0.77255  0.53921  0.87516
    295   1.86577  4.29672  3.63610  3.39690  4.53366  3.06419  4.46204  3.92522  3.46404  3.65336  4.48902  3.49468  3.84069  3.74734  3.75114  0.88828  2.86495  3.34521  5.88402  4.67383    296 s - - -
          2.68618  4.42225  2.77519  2.73123  3.46354  2.40513  3.72494  3.29354  2.67741  2.69355  4.24690  2.90347  2.73739  3.18146  2.89801  2.37887  2.77519  2.98518  4.58477  3.61503
          0.02141  4.25054  4.97289  0.61958  0.77255  0.53921  0.87516
    296   3.23651  4.56982  4.90419  4.40393  3.49306  4.51505  5.02406  1.97387  4.25191  1.43149  3.32614  4.60875  4.82238  4.48688  4.41397  3.90446  3.49940  1.06411  5.47172  4.28707    297 v - - -
          2.68618  4.42225  2.77519  2.73123  3.46354  2.40513  3.72494  3.29354  2.67741  2.69355  4.24690  2.90347  2.73739  3.18146  2.89801  2.37887  2.77519  2.98518  4.58477  3.61503
          0.02141  4.25054  4.97289  0.61958  0.77255  0.49664  0.93795
    297   2.71659  4.95236  1.86017  2.47584  4.49645  3.32259  3.88145  3.94698  2.77331  3.54407  4.36286  2.98894  3.89692  3.04479  3.26537  1.43971  3.04223  3.25397  5.73908  4.35330    298 s - - -
          2.68618  4.42225  2.77519  2.73123  3.46354  2.40513  3.72494  3.29354  2.67741  2.69355  4.24690  2.90347  2.73739  3.18146  2.89801  2.37887  2.77519  2.98518  4.58477  3.61503
          0.02098  4.27042  4.99276  0.61958  0.77255  0.51352  0.91226
    298   2.53162  1.66161  4.37353  3.86913  3.48447  3.73044  4.44764  2.43010  3.69139  1.64268  3.44030  3.97289  4.25248  3.95801  3.86254  3.11588  3.06662  2.27398  5.14027  3.93866    299 l - - -
          2.68618  4.42225  2.77519  2.73123  3.46354  2.40513  3.72494  3.29354  2.67741  2.69355  4.24690  2.90347  2.73739  3.18146  2.89801  2.37887  2.77519  2.98518  4.58477  3.61503
          0.02098  4.27042  4.99276  0.61958  0.77255  0.51352  0.91226
    299   2.67092  4.44928  3.41133  2.14704  3.59355  3.61459  3.86070  1.88683  2.71462  2.62771  3.54203  3.30432  3.99961  3.15076  3.17926  2.86596  2.90326  2.46596  5.03390  3.43768    300 i - - -
          2.68618  4.42225  2.77519  2.73123  3.46354  2.40513  3.72494  3.29354  2.67741  2.69355  4.24690  2.90347  2.73739  3.18146  2.89801  2.37887  2.77519  2.98518  4.58477  3.61503
          0.02098  4.27042  4.99276  0.61958  0.77255  0.51352  0.91226
    300   2.42948  2.11930  3.76582  3.31535  4.03425  1.47930  4.22675  3.39906  3.19748  3.11819  3.98504  3.49431  3.89392  3.53937  3.05349  2.63389  2.68029  3.01873  5.43313  4.22657    301 g - - -
          2.68618  4.42225  2.77519  2.73123  3.46354  2.40513  3.72494  3.29354  2.67741  2.69355  4.24690  2.90347  2.73739  3.18146  2.89801  2.37887  2.77519  2.98518  4.58477  3.61503
          0.02098  4.27042  4.99276  0.61958  0.77255  0.51352  0.91226
    301   1.81797  4.29212  3.98317  3.49558  3.70171  3.56573  4.30880  2.48863  3.41623  2.63599  3.63701  3.71320  3.49608  3.70409  3.68622  2.93611  2.97112  1.33492  5.24844  4.03930    302 v - - -
          2.68618  4.42225  2.77519  2.73123  3.46354  2.40513  3.72494  3.29354  2.67741  2.69355  4.24690  2.90347  2.73739  3.18146  2.89801  2.37887  2.77519  2.98518  4.58477  3.61503
          0.02098  4.27042  4.99276  0.61958  0.77255  0.46879  0.98286
    302   2.48350  4.45316  3.41660  3.18412  4.52847  3.16574  4.34683  4.00833  3.29028  3.66667  4.50409  3.42302  1.23282  3.60350  3.61968  1.61768  2.96183  3.45622  5.84482  4.59729    303 p - - -
          2.68618  4.42225  2.77519  2.73123  3.46354  2.40513  3.72494  3.29354  2.67741  2.69355  4.24690  2.90347  2.73739  3.18146  2.89801  2.37887  2.77519  2.98518  4.58477  3.61503
          0.02055  4.29091  5.01326  0.61958  0.77255  0.48576  0.95510
    303   2.35267  3.39326  3.90404  3.53768  4.39443  3.10081  4.46571  3.80068  3.47891  3.51574  4.35144  3.57452  3.36292  3.77070  3.75140  0.82377  2.85093  3.26666  5.76571  4.56956    304 s - - -
          2.68618  4.42225  2.77519  2.73123  3.46354  2.40513  3.72494  3.29354  2.67741  2.69355  4.24690  2.90347  2.73739  3.18146  2.89801  2.37887  2.77519  2.98518  4.58477  3.61503
          0.02055  4.29091  5.01326  0.61958  0.77255  0.48576  0.95510
    304   1.49092  3.97136  3.28731  2.78880  4.10287  3.35217  3.90643  3.49385  2.74062  3.15140  3.98857  2.12426  3.88718  3.10574  2.88877  2.67102  2.88624  3.13636  5.41915  4.13756    305 a - - -
          2.68618  4.42225  2.77519  2.73123  3.46354  2.40513  3.72494  3.29354  2.67741  2.69355  4.24690  2.90347  2.73739  3.18146  2.89801  2.37887  2.77519  2.98518  4.58477  3.61503
          0.02055  4.29091  5.01326  0.61958  0.77255  0.48576  0.95510
    305   2.57834  4.69861  2.23550  2.60913  3.94497  3.48897  3.78140  3.26768  2.64274  2.97366  3.77257  3.10188  3.52544  2.97685  2.94543  2.75197  2.91442  1.84009  5.28726  3.98571    306 v - - -
          2.68618  4.42225  2.77519  2.73123  3.46354  2.40513  3.72494  3.29354  2.67741  2.69355  4.24690  2.90347  2.73739  3.18146  2.89801  2.37887  2.77519  2.98518  4.58477  3.61503
          0.02047  4.29497  5.01732  0.61958  0.77255  0.48576  0.95510
    306   2.71992  4.90780  2.89558  2.56569  4.43247  3.05507  3.85397  3.87847  2.62907  3.45164  4.26970  3.05704  1.71756  2.01598  3.04397  2.62850  3.02746  3.47769  5.64298  4.30663    307 p - - -
          2.68618  4.42225  2.77519  2.73123  3.46354  2.40513  3.72494  3.29354  2.67741  2.69355  4.24690  2.90347  2.73739  3.18146  2.89801  2.37887  2.77519  2.98518  4.58477  3.61503
          0.02047  4.29497  5.01732  0.61958  0.77255  0.48576  0.95510
    307   2.25721  4.33786  3.63087  3.28176  4.46916  2.86343  4.34671  3.88021  3.31023  3.55940  4.37278  3.45217  3.85168  3.60077  3.64227  1.17873  1.74021  3.33171  5.79941  4.58508    308 s - - -
          2.68618  4.42225  2.77519  2.73123  3.46354  2.40513  3.72494  3.29354  2.67741  2.69355  4.24690  2.90347  2.73739  3.18146  2.89801  2.37887  2.77519  2.98518  4.58477  3.61503
          0.02047  4.29497  5.01732  0.61958  0.77255  0.48576  0.95510
    308   2.36377  3.77566  3.77308  3.29099  2.19443  1.69348  4.10857  2.99695  3.23226  2.73624  3.63522  3.52660  3.96795  3.50624  3.52155  2.62740  2.86156  2.72389  5.08302  3.84730    309 g - - -
          2.68618  4.42225  2.77519  2.73123  3.46354  2.40513  3.72494  3.29354  2.67741  2.69355  4.24690  2.90347  2.73739  3.18146  2.89801  2.37887  2.77519  2.98518  4.58477  3.61503
          0.02575  4.29497  4.44085  0.61958  0.77255  0.48576  0.95510
    309   2.54289  4.29512  3.73920  3.19859  3.50560  3.62154  4.02681  1.65977  3.09401  2.53525  3.47163  3.52442  3.57181  3.41187  3.19546  2.92312  2.08808  2.47913  4.99097  3.77597    310 i - - -
          2.68618  4.42225  2.77519  2.73123  3.46354  2.40513  3.72494  3.29354  2.67741  2.69355  4.24690  2.90347  2.73739  3.18146  2.89801  2.37887  2.77519  2.98518  4.58477  3.61503
          0.04048  4.28979  3.65119  0.61958  0.77255  0.49293  0.94375
    310   2.73363  4.99904  3.27579  2.68773  4.10197  3.62009  2.32158  3.69049  2.25581  3.23927  4.08684  3.15584  4.00185  2.86863  1.57684  2.89108  3.07302  3.38000  5.31451  3.49906    311 r - - -
          2.68618  4.42225  2.77519  2.73123  3.46354  2.40513  3.72494  3.29354  2.67741  2.69355  4.24690  2.90347  2.73739  3.18146  2.89801  2.37887  2.77519  2.98518  4.58477  3.61503
          0.02098  4.27030  4.99265  0.61958  0.77255  0.51915  0.90393
    311   1.41765  4.38663  3.52362  3.03318  3.81946  3.35121  4.01624  3.24949  2.97818  2.94538  3.82252  3.36001  3.91720  3.30831  3.32754  1.87264  2.87015  2.93400  3.97360  3.96351    312 a - - -
          2.68618  4.42225  2.77519  2.73123  3.46354  2.40513  3.72494  3.29354  2.67741  2.69355  4.24690  2.90347  2.73739  3.18146  2.89801  2.37887  2.77519  2.98518  4.58477  3.61503
          0.02098  4.27030  4.99265  0.61958  0.77255  0.51915  0.90393
    312   2.68009  4.52732  2.36094  2.80582  3.70127  3.60669  3.85733  2.66763  2.77733  2.70050  3.40701  3.26346  3.99462  3.10839  2.97669  2.84704  2.91561  1.77426  5.13113  3.86588    313 v - - -
          2.68618  4.42225  2.77519  2.73123  3.46354  2.40513  3.72494  3.29354  2.67741  2.69355  4.24690  2.90347  2.73739  3.18146  2.89801  2.37887  2.77519  2.98518  4.58477  3.61503
          0.02056  4.29063  5.01297  0.61958  0.77255  0.51915  0.90393
    313   3.04558  4.51343  4.35873  3.78685  3.24708  4.14376  4.41485  2.47013  3.16554  1.10995  2.04549  4.06553  4.45307  3.85315  3.73485  3.45651  3.27323  2.48037  5.05304  3.90737    314 l - - -
          2.68618  4.42225  2.77519  2.73123  3.46354  2.40513  3.72494  3.29354  2.67741  2.69355  4.24690  2.90347  2.73739  3.18146  2.89801  2.37887  2.77519  2.98518  4.58477  3.61503
          0.02056  4.29063  5.01297  0.61958  0.77255  0.51915  0.90393
    314   1.39481  4.62823  3.39404  2.89300  4.23417  3.38986  3.94199  3.57907  2.63141  3.23992  4.09619  3.27495  3.93983  3.13520  1.95878  2.74295  2.72660  3.21812  5.49848  4.24525    315 a - - -
          2.68618  4.42225  2.77519  2.73123  3.46354  2.40513  3.72494  3.29354  2.67741  2.69355  4.24690  2.90347  2.73739  3.18146  2.89801  2.37887  2.77519  2.98518  4.58477  3.61503
          0.05090  4.29063  3.32625  0.61958  0.77255  0.51915  0.90393
    315   2.96761  5.27744  2.90845  1.35664  4.64590  3.54725  3.76260  4.08162  2.33168  3.56982  4.40238  3.05878  4.00710  2.89954  1.82988  2.93424  3.19473  3.71286  5.67220  4.36406    316 e - - -
          2.68618  4.42225  2.77519  2.73123  3.46354  2.40513  3.72494  3.29354  2.67741  2.69355  4.24690  2.90347  2.73739  3.18146  2.89801  2.37887  2.77519  2.98518  4.58477  3.61503
          0.02118  4.26091  4.98326  0.61958  0.77255  0.55768  0.84989
    316   2.64299  4.71014  2.98755  2.74166  4.41074  3.28846  4.03137  3.82506  2.88527  3.49545  4.34920  1.38081  3.92068  3.23340  3.28010  2.73361  1.86818  3.40265  5.69966  4.37506    317 n - - -
          2.68618  4.42225  2.77519  2.73123  3.46354  2.40513  3.72494  3.29354  2.67741  2.69355  4.24690  2.90347  2.73739  3.18146  2.89801  2.37887  2.77519  2.98518  4.58477  3.61503
          0.02118  4.26091  4.98326  0.61958  0.77255  0.55768  0.84989
    317   1.84426  4.46917  4.12335  3.68158  3.50773  3.79557  4.45931  2.52471  3.54784  1.16188  3.42089  3.91496  4.30472  3.86076  3.77967  3.19138  3.18447  2.42920  5.25277  4.05182    318 l - - -
          2.68618  4.42225  2.77519  2.73123  3.46354  2.40513  3.72494  3.29354  2.67741  2.69355  4.24690  2.90347  2.73739  3.18146  2.89801  2.37887  2.77519  2.98518  4.58477  3.61503
          0.02118  4.26091  4.98326  0.61958  0.77255  0.55768  0.84989
    318   2.93105  4.57394  3.91533  3.33353  3.65608  3.85971  4.10673  1.39287  2.81463  2.50022  3.60313  3.67039  4.25681  3.41461  1.98372  3.20593  3.17398  2.49231  5.19065  3.96052    319 i - - -
          2.68618  4.42225  2.77519  2.73123  3.46354  2.40513  3.72494  3.29354  2.67741  2.69355  4.24690  2.90347  2.73739  3.18146  2.89801  2.37887  2.77519  2.98518  4.58477  3.61503
          0.02118  4.26091  4.98326  0.61958  0.77255  0.55768  0.84989
    319   2.89239  1.54242  4.49252  3.99172  3.37730  3.89930  4.51043  2.41012  3.77757  1.52370  3.38260  4.11017  4.38033  4.05400  3.93424  3.29886  3.20613  2.30279  5.10734  3.82637    320 l - - -
          2.68618  4.42225  2.77519  2.73123  3.46354  2.40513  3.72494  3.29354  2.67741  2.69355  4.24690  2.90347  2.73739  3.18146  2.89801  2.37887  2.77519  2.98518  4.58477  3.61503
          0.02118  4.26091  4.98326  0.61958  0.77255  0.55768  0.84989
    320   2.40333  4.39259  3.57945  3.14015  3.81034  3.39525  4.11054  3.07426  3.07637  1.88141  3.78917  3.44436  3.97550  3.41884  3.39775  1.45691  2.92636  2.80905  5.28018  4.02621    321 s - - -
          2.68618  4.42225  2.77519  2.73123  3.46354  2.40513  3.72494  3.29354  2.67741  2.69355  4.24690  2.90347  2.73739  3.18146  2.89801  2.37887  2.77519  2.98518  4.58477  3.61503
          0.02214  4.26091  4.85541  0.61958  0.77255  0.55768  0.84989
    321   2.02293  4.35034  3.57957  3.08740  3.78420  3.38125  4.04834  3.08652  3.03291  2.82357  2.21352  3.40282  3.93817  3.35280  3.37027  1.70690  2.87116  2.80541  5.22186  3.98873    322 s - - -
          2.68618  4.42225  2.77519  2.73123  3.46354  2.40513  3.72494  3.29354  2.67741  2.69355  4.24690  2.90347  2.73739  3.18146  2.89801  2.37887  2.77519  2.98518  4.58477  3.61503
          0.02120  4.25998  4.98232  0.61958  0.77255  0.55885  0.84832
    322   2.98043  4.70262  3.70042  3.19211  3.46307  3.87782  4.09182  2.76422  2.90661  1.26634  3.41104  3.59749  4.25436  2.11903  3.18574  3.19652  3.21494  2.77491  5.13671  3.87850    323 l - - -
          2.68618  4.42225  2.77519  2.73123  3.46354  2.40513  3.72494  3.29354  2.67741  2.69355  4.24690  2.90347  2.73739  3.18146  2.89801  2.37887  2.77519  2.98518  4.58477  3.61503
          0.02120  4.25998  4.98232  0.61958  0.77255  0.55885  0.84832
    323   2.99376  4.99802  1.32667  2.70666  1.97810  3.59030  3.90121  3.52984  3.02979  3.11241  4.13330  3.20643  4.10916  3.26883  3.48576  3.03905  3.26954  3.29743  5.00960  3.45544    324 d - - -
          2.68618  4.42225  2.77519  2.73123  3.46354  2.40513  3.72494  3.29354  2.67741  2.69355  4.24690  2.90347  2.73739  3.18146  2.89801  2.37887  2.77519  2.98518  4.58477  3.61503
          0.02120  4.25998  4.98232  0.61958  0.77255  0.55885  0.84832
    324   3.62252  4.97971  4.81208  4.47083  3.33343  4.47080  5.00806  2.57383  4.23652  0.51171  3.26503  4.71022  4.85023  4.50864  4.34197  4.11500  3.90478  2.70855  5.33435  4.14157    325 L - - -
          2.68618  4.42225  2.77519  2.73123  3.46354  2.40513  3.72494  3.29354  2.67741  2.69355  4.24690  2.90347  2.73739  3.18146  2.89801  2.37887  2.77519  2.98518  4.58477  3.61503
          0.02120  4.25998  4.98232  0.61958  0.77255  0.55885  0.84832
    325   2.95014  5.26509  2.59699  1.20785  4.67568  3.41551  3.90570  4.14620  2.77119  3.69385  4.54274  2.97997  2.07488  3.07060  3.24404  2.91555  3.24035  3.75238  5.84392  4.46752    326 e - - -
          2.68618  4.42225  2.77519  2.73123  3.46354  2.40513  3.72494  3.29354  2.67741  2.69355  4.24690  2.90347  2.73739  3.18146  2.89801  2.37887  2.77519  2.98518  4.58477  3.61503
          0.02120  4.25998  4.98232  0.61958  0.77255  0.55885  0.84832
    326   2.35757  1.29557  4.16523  3.83968  4.20195  1.72085  4.58322  3.49100  3.73138  3.31188  4.20524  3.71628  3.89192  3.99111  3.91420  2.59038  2.86075  2.91389  5.63974  4.46698    327 c - - -
          2.68618  4.42225  2.77519  2.73123  3.46354  2.40513  3.72494  3.29354  2.67741  2.69355  4.24690  2.90347  2.73739  3.18146  2.89801  2.37887  2.77519  2.98518  4.58477  3.61503
          0.04671  4.25998  3.45737  0.61958  0.77255  0.55680  0.85106
    327   2.88968  5.23171  1.23983  2.34796  4.75725  3.30333  3.93694  4.27797  2.93409  3.82978  4.67117  2.89892  3.93739  3.11260  3.48682  1.79243  3.22669  3.82276  5.98114  4.53009    328 d - - -
          2.68618  4.42225  2.77519  2.73123  3.46354  2.40513  3.72494  3.29354  2.67741  2.69355  4.24690  2.90347  2.73739  3.18146  2.89801  2.37887  2.77519  2.98518  4.58477  3.61503
          0.02172  4.23597  4.95832  0.61958  0.77255  0.58808  0.81057
    328   2.74041  4.90171  2.91928  2.60348  4.39651  3.37860  3.85804  3.89501  2.58413  3.45955  4.30187  3.07976  3.92852  1.50152  2.95737  1.85591  3.05522  3.49758  5.61213  4.27003    329 q - - -
          2.68618  4.42225  2.77519  2.73123  3.46354  2.40513  3.72494  3.29354  2.67741  2.69355  4.24690  2.90347  2.73739  3.18146  2.89801  2.37887  2.77519  2.98518  4.58477  3.61503
          0.02172  4.23597  4.95832  0.61958  0.77255  0.58808  0.81057
    329   2.41550  4.34919  3.55369  3.29555  4.45316  1.72273  4.38243  3.82277  3.35926  3.54913  4.39910  3.46635  3.86749  3.66131  3.66284  2.59432  1.19188  3.30680  5.78950  4.58788    330 t - - -
          2.68618  4.42225  2.77519  2.73123  3.46354  2.40513  3.72494  3.29354  2.67741  2.69355  4.24690  2.90347  2.73739  3.18146  2.89801  2.37887  2.77519  2.98518  4.58477  3.61503
          0.02172  4.23597  4.95832  0.61958  0.77255  0.55887  0.84830
    330   3.99937  5.13160  4.96805  4.73713  0.90587  4.67193  3.58755  3.62596  4.55882  2.89373  4.19979  4.31325  4.96147  4.41483  4.50588  4.05939  4.21399  3.56773  3.69495  1.26330    331 f - - -
          2.68618  4.42225  2.77519  2.73123  3.46354  2.40513  3.72494  3.29354  2.67741  2.69355  4.24690  2.90347  2.73739  3.18146  2.89801  2.37887  2.77519  2.98518  4.58477  3.61503
          0.02142  4.24976  4.97211  0.61958  0.77255  0.57148  0.83170
    331   2.38669  4.32267  3.60343  3.29167  4.37995  3.11688  4.34122  3.74439  3.29997  3.47513  4.32368  3.45499  3.85350  3.61502  3.60643  1.60555  1.22059  3.24554  5.73820  4.51590    332 t - - -
          2.68618  4.42225  2.77519  2.73123  3.46354  2.40513  3.72494  3.29354  2.67741  2.69355  4.24690  2.90347  2.73739  3.18146  2.89801  2.37887  2.77519  2.98518  4.58477  3.61503
          0.02142  4.24976  4.97211  0.61958  0.77255  0.57148  0.83170
    332   1.78623  4.70053  3.16437  2.82650  3.95475  3.40901  1.54438  3.60506  2.77919  3.24104  4.13497  3.24276  3.97526  3.20376  3.12538  2.81594  3.04820  3.26638  5.33748  3.95443    333 h - - -
          2.68618  4.42225  2.77519  2.73123  3.46354  2.40513  3.72494  3.29354  2.67741  2.69355  4.24690  2.90347  2.73739  3.18146  2.89801  2.37887  2.77519  2.98518  4.58477  3.61503
          0.02142  4.24976  4.97211  0.61958  0.77255  0.57148  0.83170
    333   2.48707  4.31960  3.76315  3.38268  3.99506  3.28453  4.32042  3.07534  3.33639  3.02293  3.98186  3.56139  3.95968  3.65131  3.62525  1.26969  2.91659  1.74698  5.47416  4.22881    334 s - - -
          2.68618  4.42225  2.77519  2.73123  3.46354  2.40513  3.72494  3.29354  2.67741  2.69355  4.24690  2.90347  2.73739  3.18146  2.89801  2.37887  2.77519  2.98518  4.58477  3.61503
          0.02142  4.24976  4.97211  0.61958  0.77255  0.57148  0.83170
    334   3.01325  5.35617  1.14465  2.39056  4.81989  3.37324  3.98801  4.34914  2.99111  3.88817  4.74932  2.95185  1.96678  3.16843  3.54308  2.96080  3.33478  3.91739  6.00217  4.58984    335 d - - -
          2.68618  4.42225  2.77519  2.73123  3.46354  2.40513  3.72494  3.29354  2.67741  2.69355  4.24690  2.90347  2.73739  3.18146  2.89801  2.37887  2.77519  2.98518  4.58477  3.61503
          0.02142  4.24976  4.97211  0.61958  0.77255  0.57148  0.83170
    335   2.75453  4.58930  3.34722  2.95123  3.69880  3.55795  3.98150  3.07785  2.87286  2.73781  1.63293  2.09162  4.05155  3.27503  3.20180  2.92232  3.04495  2.86648  5.18211  3.86971    336 m - - -
          2.68618  4.42225  2.77519  2.73123  3.46354  2.40513  3.72494  3.29354  2.67741  2.69355  4.24690  2.90347  2.73739  3.18146  2.89801  2.37887  2.77519  2.98518  4.58477  3.61503
          0.02135  4.25323  4.97558  0.61958  0.77255  0.57148  0.83170
    336   3.06126  4.94732  3.62346  3.03861  3.40445  3.79098  3.76385  3.58439  2.41838  3.11750  4.07793  3.41816  4.18243  3.10833  1.33616  3.13842  3.27409  3.34208  4.85701  2.00580    337 r - - -
          2.68618  4.42225  2.77519  2.73123  3.46354  2.40513  3.72494  3.29354  2.67741  2.69355  4.24690  2.90347  2.73739  3.18146  2.89801  2.37887  2.77519  2.98518  4.58477  3.61503
          0.02135  4.25323  4.97558  0.61958  0.77255  0.57148  0.83170
    337   2.92274  5.25304  1.84653  2.47786  4.60393  3.47875  3.80199  4.09261  2.50315  3.60222  4.42841  3.01069  3.97559  2.94715  1.42840  2.88903  3.17453  3.70663  5.70621  4.35549    338 r - - -
          2.68618  4.42225  2.77519  2.73123  3.46354  2.40513  3.72494  3.29354  2.67741  2.69355  4.24690  2.90347  2.73739  3.18146  2.89801  2.37887  2.77519  2.98518  4.58477  3.61503
          0.02135  4.25323  4.97558  0.61958  0.77255  0.57148  0.83170
    338   2.60474  4.63614  3.07331  2.80416  4.34581  3.27655  4.05022  3.74329  2.91016  3.43033  4.28764  1.91809  3.91245  3.26285  3.29189  2.71334  1.36157  3.33000  5.65354  4.34682    339 t - - -
          2.68618  4.42225  2.77519  2.73123  3.46354  2.40513  3.72494  3.29354  2.67741  2.69355  4.24690  2.90347  2.73739  3.18146  2.89801  2.37887  2.77519  2.98518  4.58477  3.61503
          0.02135  4.25323  4.97558  0.61958  0.77255  0.57148  0.83170
    339   1.35882  4.37286  3.88475  3.41965  3.65367  3.54581  4.27388  2.73795  3.31086  2.47966  2.08641  3.66625  4.10395  3.63467  3.58534  2.92686  3.00817  2.55929  5.24934  4.03828    340 a - - -
          2.68618  4.42225  2.77519  2.73123  3.46354  2.40513  3.72494  3.29354  2.67741  2.69355  4.24690  2.90347  2.73739  3.18146  2.89801  2.37887  2.77519  2.98518  4.58477  3.61503
          0.02135  4.25323  4.97558  0.61958  0.77255  0.57148  0.83170
    340   3.00129  4.75779  3.74534  3.19249  1.95285  3.80765  3.87380  3.23124  2.74859  2.74750  3.81550  3.54362  4.21653  3.31181  1.39953  3.15474  3.24215  3.06007  4.76005  3.25694    341 r - - -
          2.68618  4.42225  2.77519  2.73123  3.46354  2.40513  3.72494  3.29354  2.67741  2.69355  4.24690  2.90347  2.73739  3.18146  2.89801  2.37887  2.77519  2.98518  4.58477  3.61503
          0.02135  4.25323  4.97558  0.61958  0.77255  0.57148  0.83170
    341   1.97934  4.39782  4.26464  3.71139  2.76585  3.99562  4.33183  2.42196  3.60171  1.27991  3.15143  3.96682  4.35455  3.82775  3.81345  3.30802  3.15613  2.36041  4.96545  3.74868    342 l - - -
          2.68618  4.42225  2.77519  2.73123  3.46354  2.40513  3.72494  3.29354  2.67741  2.69355  4.24690  2.90347  2.73739  3.18146  2.89801  2.37887  2.77519  2.98518  4.58477  3.61503
          0.02135  4.25323  4.97558  0.61958  0.77255  0.57148  0.83170
    342   2.79202  4.50693  3.75689  3.39447  3.68761  1.91808  4.28487  2.98013  3.31556  1.19018  3.72900  3.67955  4.15554  3.66930  3.58003  3.03615  3.14002  2.80403  5.24622  3.99745    343 l - - -
          2.68618  4.42225  2.77519  2.73123  3.46354  2.40513  3.72494  3.29354  2.67741  2.69355  4.24690  2.90347  2.73739  3.18146  2.89801  2.37887  2.77519  2.98518  4.58477  3.61503
          0.02135  4.25323  4.97558  0.61958  0.77255  0.57148  0.83170
    343   2.61856  4.38062  3.69785  3.25657  3.66034  3.46953  4.14414  2.96474  3.14364  2.64065  1.56400  3.53478  4.03193  3.49812  3.42901  1.87916  2.96660  2.74547  5.18415  3.92933    344 m - - -
          2.68618  4.42225  2.77519  2.73123  3.46354  2.40513  3.72494  3.29354  2.67741  2.69355  4.24690  2.90347  2.73739  3.18146  2.89801  2.37887  2.77519  2.98518  4.58477  3.61503
          0.02135  4.25323  4.97558  0.61958  0.77255  0.57148  0.83170
    344   2.92790  5.23812  2.70090  2.46478  4.55327  3.44940  3.81481  4.10389  2.52656  3.61464  4.45693  1.93180  3.97817  1.44959  2.91121  2.89695  3.19563  3.71670  5.70722  4.32374    345 q - - -
          2.68618  4.42225  2.77519  2.73123  3.46354  2.40513  3.72494  3.29354  2.67741  2.69355  4.24690  2.90347  2.73739  3.18146  2.89801  2.37887  2.77519  2.98518  4.58477  3.61503
          0.02135  4.25323  4.97558  0.61958  0.77255  0.57148  0.83170
    345   2.96197  4.76304  3.26490  1.88071  1.45518  3.70636  3.91422  3.17463  3.05206  2.75919  3.82009  3.39020  4.16739  3.36152  3.41418  3.09773  3.21894  2.99617  4.81622  3.30134    346 f - - -
          2.68618  4.42225  2.77519  2.73123  3.46354  2.40513  3.72494  3.29354  2.67741  2.69355  4.24690  2.90347  2.73739  3.18146  2.89801  2.37887  2.77519  2.98518  4.58477  3.61503
          0.02135  4.25323  4.97558  0.61958  0.77255  0.57148  0.83170
    346   2.83485  4.81179  1.96175  2.66312  3.90072  3.53464  3.93265  3.22099  2.87379  1.49647  3.87306  3.16537  3.83328  3.16606  3.30655  2.92667  3.10237  3.01241  5.36194  4.03623    347 l - - -
          2.68618  4.42225  2.77519  2.73123  3.46354  2.40513  3.72494  3.29354  2.67741  2.69355  4.24690  2.90347  2.73739  3.18146  2.89801  2.37887  2.77519  2.98518  4.58477  3.61503
          0.02135  4.25323  4.97558  0.61958  0.77255  0.52891  0.88977
    347   1.62034  4.41106  3.51453  3.13580  4.17559  3.24581  4.19734  3.45963  3.11617  2.96711  4.11042  3.40711  1.51770  3.45652  3.45209  2.65995  2.89158  3.08485  5.56721  4.32222    348 p - - -
          2.68618  4.42225  2.77519  2.73123  3.46354  2.40513  3.72494  3.29354  2.67741  2.69355  4.24690  2.90347  2.73739  3.18146  2.89801  2.37887  2.77519  2.98518  4.58477  3.61503
          0.02093  4.27306  4.99540  0.61958  0.77255  0.54661  0.86490
    348   2.88651  5.19008  2.62566  1.69821  4.61586  1.52850  3.86014  4.07694  2.68459  3.62297  4.45303  2.96698  3.95809  3.01997  2.93347  2.86361  3.17328  3.68044  5.78966  4.41388    349 g - - -
          2.68618  4.42225  2.77519  2.73123  3.46354  2.40513  3.72494  3.29354  2.67741  2.69355  4.24690  2.90347  2.73739  3.18146  2.89801  2.37887  2.77519  2.98518  4.58477  3.61503
          0.02093  4.27306  4.99540  0.61958  0.77255  0.54661  0.86490
    349   2.61145  4.09425  2.05780  2.60274  4.21818  3.35660  3.84367  3.59633  2.69328  3.25294  4.07980  3.00892  3.87659  3.01590  3.14451  2.68060  1.62501  3.23226  5.50405  4.17831    350 t - - -
          2.68618  4.42225  2.77519  2.73123  3.46354  2.40513  3.72494  3.29354  2.67741  2.69355  4.24690  2.90347  2.73739  3.18146  2.89801  2.37887  2.77519  2.98518  4.58477  3.61503
          0.02093  4.27306  4.99540  0.61958  0.77255  0.54661  0.86490
    350   2.85493  4.91267  1.54203  2.60644  2.11744  3.53181  3.81919  3.49697  2.82224  3.09433  4.02961  3.11319  4.01407  3.10539  3.12932  2.90186  3.11383  3.23192  5.10672  3.61209    351 d - - -
          2.68618  4.42225  2.77519  2.73123  3.46354  2.40513  3.72494  3.29354  2.67741  2.69355  4.24690  2.90347  2.73739  3.18146  2.89801  2.37887  2.77519  2.98518  4.58477  3.61503
          0.02093  4.27306  4.99540  0.61958  0.77255  0.54661  0.86490
    351   2.79334  4.69783  2.14766  2.76556  1.74910  3.60368  3.80155  3.21043  2.83691  2.74845  3.78326  3.22921  4.03249  3.14515  3.06419  2.90491  3.03800  2.97953  4.89330  3.42063    352 f - - -
          2.68618  4.42225  2.77519  2.73123  3.46354  2.40513  3.72494  3.29354  2.67741  2.69355  4.24690  2.90347  2.73739  3.18146  2.89801  2.37887  2.77519  2.98518  4.58477  3.61503
          0.02093  4.27306  4.99540  0.61958  0.77255  0.53499  0.88111
    352   2.73312  4.67420  2.17003  2.66030  3.75158  3.54247  3.39137  1.78282  2.74813  2.86845  3.76905  3.14880  3.97366  3.06532  3.16835  2.84322  2.97403  2.90886  5.16698  3.75507    353 i - - -
          2.68618  4.42225  2.77519  2.73123  3.46354  2.40513  3.72494  3.29354  2.67741  2.69355  4.24690  2.90347  2.73739  3.18146  2.89801  2.37887  2.77519  2.98518  4.58477  3.61503
          0.02081  4.27832  5.00067  0.61958  0.77255  0.53982  0.87432
    353   2.79895  4.59001  3.54742  3.07490  3.00688  3.64427  3.82663  3.21415  3.02166  2.78867  3.80750  3.43226  4.10480  3.34349  3.36255  1.49169  3.07956  2.97240  4.61835  2.01586    354 s - - -
          2.68618  4.42225  2.77519  2.73123  3.46354  2.40513  3.72494  3.29354  2.67741  2.69355  4.24690  2.90347  2.73739  3.18146  2.89801  2.37887  2.77519  2.98518  4.58477  3.61503
          0.02081  4.27832  5.00067  0.61958  0.77255  0.53982  0.87432
    354   2.65405  4.82247  3.01167  2.56330  4.01713  3.40196  3.77895  3.67269  2.56590  3.21966  4.08589  2.13116  3.88449  2.94153  2.82436  1.60609  2.93710  3.30764  5.46526  4.12153    355 s - - -
          2.68618  4.42225  2.77519  2.73123  3.46354  2.40513  3.72494  3.29354  2.67741  2.69355  4.24690  2.90347  2.73739  3.18146  2.89801  2.37887  2.77519  2.98518  4.58477  3.61503
          0.02081  4.27832  5.00067  0.61958  0.77255  0.53982  0.87432
    355   2.54816  4.39110  3.60031  3.21439  3.98325  1.41652  4.19950  3.20251  3.15268  3.03174  3.95332  3.47913  3.96984  3.50627  3.24918  2.75062  2.94265  1.83288  5.41291  4.17741    356 g - - -
          2.68618  4.42225  2.77519  2.73123  3.46354  2.40513  3.72494  3.29354  2.67741  2.69355  4.24690  2.90347  2.73739  3.18146  2.89801  2.37887  2.77519  2.98518  4.58477  3.61503
          0.02081  4.27832  5.00067  0.61958  0.77255  0.53982  0.87432
    356   2.70481  4.29572  4.38073  3.82321  2.53621  3.98134  4.06864  1.82762  3.68461  2.16629  3.29623  3.95477  4.32719  3.86178  3.82433  3.28531  3.10770  2.39052  4.52145  1.75538    357 y - - -
          2.68618  4.42225  2.77519  2.73123  3.46354  2.40513  3.72494  3.29354  2.67741  2.69355  4.24690  2.90347  2.73739  3.18146  2.89801  2.37887  2.77519  2.98518  4.58477  3.61503
          0.02081  4.27832  5.00067  0.61958  0.77255  0.51776  0.90597
    357   2.58998  4.80009  3.02377  2.56927  3.92533  3.15529  3.78642  3.64987  2.58483  3.25043  4.06795  3.05795  3.88069  2.09783  3.02104  1.61456  2.92590  3.28636  5.47113  4.13849    358 s - - -
          2.68618  4.42225  2.77519  2.73123  3.46354  2.40513  3.72494  3.29354  2.67741  2.69355  4.24690  2.90347  2.73739  3.18146  2.89801  2.37887  2.77519  2.98518  4.58477  3.61503
          0.02061  4.28828  5.01063  0.61958  0.77255  0.52674  0.89289
    358   1.43618  4.63560  3.33117  2.84473  4.26699  3.07820  3.92877  3.65210  2.64033  3.28533  4.12173  3.23884  3.91791  3.11543  1.93224  2.71425  2.86278  3.26806  5.51881  4.25588    359 a - - -
          2.68618  4.42225  2.77519  2.73123  3.46354  2.40513  3.72494  3.29354  2.67741  2.69355  4.24690  2.90347  2.73739  3.18146  2.89801  2.37887  2.77519  2.98518  4.58477  3.61503
          0.02061  4.28828  5.01063  0.61958  0.77255  0.52674  0.89289
    359   2.64557  4.24796  2.33104  2.71060  3.78481  3.40339  3.80349  2.99107  2.59161  2.82058  3.67663  3.18022  3.93931  3.03066  3.11487  2.77640  2.81880  1.82625  5.16868  3.89143    360 v - - -
          2.68618  4.42225  2.77519  2.73123  3.46354  2.40513  3.72494  3.29354  2.67741  2.69355  4.24690  2.90347  2.73739  3.18146  2.89801  2.37887  2.77519  2.98518  4.58477  3.61503
          0.02057  4.28978  5.01213  0.61958  0.77255  0.52674  0.89289
    360   2.65264  4.53656  3.40136  2.90540  3.75873  3.55758  3.90379  3.08625  2.68018  1.99386  3.69739  3.31716  1.83315  3.16838  2.96320  2.86673  2.92823  2.84969  5.17101  3.92235    361 p - - -
          2.68618  4.42225  2.77519  2.73123  3.46354  2.40513  3.72494  3.29354  2.67741  2.69355  4.24690  2.90347  2.73739  3.18146  2.89801  2.37887  2.77519  2.98518  4.58477  3.61503
          0.04590  4.28978  3.46891  0.61958  0.77255  0.52674  0.89289
    361   2.85673  5.21854  2.79173  2.38007  4.58062  3.47170  3.72852  4.01960  1.77591  3.52574  4.33154  1.64987  3.74646  2.86068  2.78124  2.82377  2.98467  3.63386  5.66603  4.31389    362 n - - -
          2.68618  4.42225  2.77519  2.73123  3.46354  2.40513  3.72494  3.29354  2.67741  2.69355  4.24690  2.90347  2.73739  3.18146  2.89801  2.37887  2.77519  2.98518  4.58477  3.61503
          0.02110  4.26498  4.98733  0.61958  0.77255  0.55880  0.84838
    362   2.86456  4.35869  4.15394  3.61917  3.04180  3.91927  4.08797  2.50409  3.47438  2.23139  3.40570  3.84345  4.29783  3.74041  3.68709  3.23019  2.99193  1.72525  4.66509  1.66641    363 y - - -
          2.68618  4.42225  2.77519  2.73123  3.46354  2.40513  3.72494  3.29354  2.67741  2.69355  4.24690  2.90347  2.73739  3.18146  2.89801  2.37887  2.77519  2.98518  4.58477  3.61503
          0.02110  4.26498  4.98733  0.61958  0.77255  0.50509  0.92496
    363   3.00675  5.42021  0.91753  2.32627  4.83249  3.36201  3.94313  4.32919  2.93137  3.87172  4.72942  2.89367  3.72704  3.11642  3.26926  2.93906  3.14005  3.90480  6.04252  4.57754    364 d - - -
          2.68618  4.42225  2.77519  2.73123  3.46354  2.40513  3.72494  3.29354  2.67741  2.69355  4.24690  2.90347  2.73739  3.18146  2.89801  2.37887  2.77519  2.98518  4.58477  3.61503
          0.02057  4.28978  5.01213  0.61958  0.77255  0.52674  0.89289
    364   2.70305  4.89394  2.87428  2.52973  4.34246  2.18481  3.82455  3.78140  2.63715  3.11155  4.19280  1.65895  3.90338  2.88338  3.07852  2.73791  2.82387  3.40254  5.58355  4.23834    365 n - - -
          2.68618  4.42225  2.77519  2.73123  3.46354  2.40513  3.72494  3.29354  2.67741  2.69355  4.24690  2.90347  2.73739  3.18146  2.89801  2.37887  2.77519  2.98518  4.58477  3.61503
          0.02057  4.28978  5.01213  0.61958  0.77255  0.52674  0.89289
    365   2.63326  4.01218  3.69283  3.12874  3.18023  2.43502  3.73950  2.76449  3.04504  2.48313  1.90449  3.47337  4.03138  3.34082  3.25873  2.90663  2.87669  2.55165  4.87051  3.63984    366 m - - -
          2.68618  4.42225  2.77519  2.73123  3.46354  2.40513  3.72494  3.29354  2.67741  2.69355  4.24690  2.90347  2.73739  3.18146  2.89801  2.37887  2.77519  2.98518  4.58477  3.61503
          0.02027  4.30452  5.02687  0.61958  0.77255  0.52674  0.89289
    366   3.38558  4.70170  5.03045  4.48123  1.41584  4.59565  4.68798  2.32067  4.33905  1.23513  3.05524  4.62125  4.80788  4.39180  4.40666  3.93984  3.60748  2.25637  4.93708  3.61328    367 l - - -
          2.68618  4.42225  2.77519  2.73123  3.46354  2.40513  3.72494  3.29354  2.67741  2.69355  4.24690  2.90347  2.73739  3.18146  2.89801  2.37887  2.77519  2.98518  4.58477  3.61503
          0.02027  4.30452  5.02687  0.61958  0.77255  0.52674  0.89289
    367   1.34019  4.18348  3.51402  2.98328  4.15244  3.38234  3.99214  3.49029  2.72499  3.17709  4.04371  3.33469  3.94424  3.20523  1.93982  2.73472  2.94513  3.14016  5.45892  4.21247    368 a - - -
          2.68618  4.42225  2.77519  2.73123  3.46354  2.40513  3.72494  3.29354  2.67741  2.69355  4.24690  2.90347  2.73739  3.18146  2.89801  2.37887  2.77519  2.98518  4.58477  3.61503
          0.02027  4.30452  5.02687  0.61958  0.77255  0.52674  0.89289
    368   2.62844  4.61038  3.31407  2.90338  4.14679  1.40903  4.02272  3.62879  2.87725  3.26673  4.12038  3.29460  2.14105  3.25050  3.18383  2.75258  2.98392  3.25657  4.77024  4.18656    369 g - - -
          2.68618  4.42225  2.77519  2.73123  3.46354  2.40513  3.72494  3.29354  2.67741  2.69355  4.24690  2.90347  2.73739  3.18146  2.89801  2.37887  2.77519  2.98518  4.58477  3.61503
          0.02027  4.30452  5.02687  0.61958  0.77255  0.52674  0.89289
    369   2.57580  4.36733  3.78298  3.33970  3.86610  3.41988  4.25868  2.91253  3.26804  2.75768  3.84686  3.57969  4.03110  3.59242  3.57019  1.34076  2.95943  1.75923  5.36508  4.11376    370 s - - -
          2.68618  4.42225  2.77519  2.73123  3.46354  2.40513  3.72494  3.29354  2.67741  2.69355  4.24690  2.90347  2.73739  3.18146  2.89801  2.37887  2.77519  2.98518  4.58477  3.61503
          0.02528  4.30452  4.46935  0.61958  0.77255  0.52674  0.89289
    370   2.82438  5.11739  2.95112  2.52675  4.51632  3.21498  3.74000  3.95364  2.36885  3.47065  4.27764  1.63492  3.76128  2.81760  1.96552  2.81636  3.06894  3.57191  5.61276  4.28461    371 n - - -
          2.68618  4.42225  2.77519  2.73123  3.46354  2.40513  3.72494  3.29354  2.67741  2.69355  4.24690  2.90347  2.73739  3.18146  2.89801  2.37887  2.77519  2.98518  4.58477  3.61503
          0.04544  4.29961  3.47874  0.61958  0.77255  0.53332  0.88346
    371   3.10088  5.40624  2.62288  0.84925  4.74949  3.48786  3.94679  4.24330  2.73527  3.77025  4.65694  3.03504  4.06108  3.11960  2.91311  3.04737  3.37790  3.87313  5.87843  4.52126    372 e - - -
          2.68618  4.42225  2.77519  2.73123  3.46354  2.40513  3.72494  3.29354  2.67741  2.69355  4.24690  2.90347  2.73739  3.18146  2.89801  2.37887  2.77519  2.98518  4.58477  3.61503
          0.02088  4.27506  4.99741  0.61958  0.77255  0.56518  0.83992
    372   3.00729  5.57649  1.26330  1.60094  4.86869  3.36876  3.85039  4.37710  2.80757  3.87003  4.69441  2.82658  3.95509  3.00237  3.26392  2.90451  3.28242  3.71580  6.02716  4.53590    373 d - - -
          2.68618  4.42225  2.77519  2.73123  3.46354  2.40513  3.72494  3.29354  2.67741  2.69355  4.24690  2.90347  2.73739  3.18146  2.89801  2.37887  2.77519  2.98518  4.58477  3.61503
          0.02088  4.27506  4.99741  0.61958  0.77255  0.56518  0.83992
    373   1.39159  4.01010  2.01639  2.72055  4.26761  3.30771  3.95175  3.59920  2.83024  3.30391  4.14282  3.15636  3.88344  3.13865  3.26901  2.66986  2.92486  3.21690  5.57319  4.26444    374 a - - -
          2.68618  4.42225  2.77519  2.73123  3.46354  2.40513  3.72494  3.29354  2.67741  2.69355  4.24690  2.90347  2.73739  3.18146  2.89801  2.37887  2.77519  2.98518  4.58477  3.61503
          0.03119  4.27506  4.08630  0.61958  0.77255  0.56518  0.83992
    374   2.78349  4.85168  2.96155  1.48917  4.11135  3.50835  3.84633  3.29021  2.65584  3.07943  3.99458  3.10695  3.97833  3.03234  2.99768  2.85005  3.04244  2.07144  5.45071  4.13069    375 e - - -
          2.68618  4.42225  2.77519  2.73123  3.46354  2.40513  3.72494  3.29354  2.67741  2.69355  4.24690  2.90347  2.73739  3.18146  2.89801  2.37887  2.77519  2.98518  4.58477  3.61503
          0.02110  4.26497  4.98731  0.61958  0.77255  0.57778  0.82358
    375   2.81781  4.86903  1.53463  2.58440  4.05506  3.51270  3.89120  2.10715  2.79402  3.03453  3.98761  3.10181  4.00097  3.09356  3.16046  2.88675  3.08095  2.97068  5.45560  4.10990    376 d - - -
          2.68618  4.42225  2.77519  2.73123  3.46354  2.40513  3.72494  3.29354  2.67741  2.69355  4.24690  2.90347  2.73739  3.18146  2.89801  2.37887  2.77519  2.98518  4.58477  3.61503
          0.02110  4.26497  4.98731  0.61958  0.77255  0.57778  0.82358
    376   1.85149  4.41718  4.12667  3.67134  1.43821  3.76715  4.16249  2.70605  3.58111  2.31415  3.50240  3.84680  4.26124  3.82043  3.79741  3.13827  3.14319  2.56703  4.73357  3.27469    377 f - - -
          2.68618  4.42225  2.77519  2.73123  3.46354  2.40513  3.72494  3.29354  2.67741  2.69355  4.24690  2.90347  2.73739  3.18146  2.89801  2.37887  2.77519  2.98518  4.58477  3.61503
          0.02971  4.26497  4.18521  0.61958  0.77255  0.57778  0.82358
    377   2.89067  4.88040  1.44215  2.66413  4.05014  3.56226  4.00115  1.95846  2.94481  2.97708  4.00548  3.18003  4.07392  3.21840  3.40306  2.98344  3.16652  2.81924  5.51708  4.16482    378 d - - -
          2.68618  4.42225  2.77519  2.73123  3.46354  2.40513  3.72494  3.29354  2.67741  2.69355  4.24690  2.90347  2.73739  3.18146  2.89801  2.37887  2.77519  2.98518  4.58477  3.61503
          0.02128  4.25653  4.97888  0.61958  0.77255  0.58808  0.81057
    378   2.94037  5.31547  1.33563  2.41369  4.65354  3.44247  3.82888  4.15982  2.61440  3.67071  4.49815  2.96305  3.96984  2.97860  1.93109  2.89190  3.20308  3.76272  5.78193  4.39795    379 d - - -
          2.68618  4.42225  2.77519  2.73123  3.46354  2.40513  3.72494  3.29354  2.67741  2.69355  4.24690  2.90347  2.73739  3.18146  2.89801  2.37887  2.77519  2.98518  4.58477  3.61503
          0.02128  4.25653  4.97888  0.61958  0.77255  0.58808  0.81057
    379   3.09924  4.92297  3.33730  3.04854  2.80909  3.76664  3.75889  3.59659  3.08288  3.12806  4.14705  1.94745  4.24653  3.42121  3.41419  3.17034  3.37104  3.35726  4.41248  1.27548    380 y - - -
          2.68618  4.42225  2.77519  2.73123  3.46354  2.40513  3.72494  3.29354  2.67741  2.69355  4.24690  2.90347  2.73739  3.18146  2.89801  2.37887  2.77519  2.98518  4.58477  3.61503
          0.02128  4.25653  4.97888  0.61958  0.77255  0.58808  0.81057
    380   2.96608  5.25099  2.83238  2.53838  4.64202  3.50739  3.79640  4.11087  1.68072  3.61343  4.45251  1.45843  4.00760  2.94457  2.72208  2.93855  3.21605  3.73085  5.70307  4.37592    381 n - - -
```
