## Supplementary Data: HMM library for "A Catalog of the Diversity and Ubiquity of Metabolic Organelles in Bacteria": Supplementary_Data_HMM_library.hmm (part 93 of 147)

```
          2.68618  4.42225  2.77519  2.73123  3.46354  2.40513  3.72494  3.29354  2.67741  2.69355  4.24690  2.90347  2.73739  3.18146  2.89801  2.37887  2.77519  2.98518  4.58477  3.61503
          0.02128  4.25653  4.97888  0.61958  0.77255  0.58808  0.81057
    381   1.83574  4.36000  4.33201  3.87175  3.78341  3.80915  4.65077  2.13047  3.77493  2.53427  3.66309  4.03461  4.35425  4.06424  4.01238  3.20762  3.14211  1.12415  5.47890  4.26534    382 v - - -
          2.68618  4.42225  2.77519  2.73123  3.46354  2.40513  3.72494  3.29354  2.67741  2.69355  4.24690  2.90347  2.73739  3.18146  2.89801  2.37887  2.77519  2.98518  4.58477  3.61503
          0.02128  4.25653  4.97888  0.61958  0.77255  0.58808  0.81057
    382   1.98054  4.29697  4.21163  3.65688  3.46050  3.93751  4.33994  1.44539  3.54389  2.15693  3.25738  3.91348  4.32068  3.81292  3.77534  3.12166  3.07013  2.04376  5.08503  3.88322    383 i - - -
          2.68618  4.42225  2.77519  2.73123  3.46354  2.40513  3.72494  3.29354  2.67741  2.69355  4.24690  2.90347  2.73739  3.18146  2.89801  2.37887  2.77519  2.98518  4.58477  3.61503
          0.02128  4.25653  4.97888  0.61958  0.77255  0.58808  0.81057
    383   3.00897  5.20831  3.29652  2.73889  4.61202  3.65889  3.71853  4.02130  2.11335  3.48799  4.33279  3.19006  4.05980  1.50112  1.70712  2.88896  3.20967  3.67633  5.56323  4.32239    384 q - - -
          2.68618  4.42225  2.77519  2.73123  3.46354  2.40513  3.72494  3.29354  2.67741  2.69355  4.24690  2.90347  2.73739  3.18146  2.89801  2.37887  2.77519  2.98518  4.58477  3.61503
          0.02128  4.25653  4.97888  0.61958  0.77255  0.58808  0.81057
    384   1.85606  4.71729  3.42076  2.87988  4.24263  3.46258  3.87912  3.56579  2.46782  3.21517  4.09501  3.27206  3.97296  3.06097  1.45906  2.80959  3.01487  3.09018  5.47040  4.22128    385 r - - -
          2.68618  4.42225  2.77519  2.73123  3.46354  2.40513  3.72494  3.29354  2.67741  2.69355  4.24690  2.90347  2.73739  3.18146  2.89801  2.37887  2.77519  2.98518  4.58477  3.61503
          0.02128  4.25653  4.97888  0.61958  0.77255  0.58808  0.81057
    385   2.83689  4.94725  1.50050  2.53670  4.10229  3.47952  3.88991  3.37334  2.80022  2.02095  4.04358  3.06228  3.99065  3.08589  3.26667  2.88129  2.98676  3.12996  5.51047  4.14549    386 d - - -
          2.68618  4.42225  2.77519  2.73123  3.46354  2.40513  3.72494  3.29354  2.67741  2.69355  4.24690  2.90347  2.73739  3.18146  2.89801  2.37887  2.77519  2.98518  4.58477  3.61503
          0.02157  4.24324  4.96558  0.61958  0.77255  0.58808  0.81057
    386   2.99839  4.75014  3.60721  3.14518  3.51876  3.83672  4.06979  2.90793  2.84882  1.26978  3.49805  3.55600  4.23902  2.05181  3.12273  3.19067  3.23891  2.86111  5.16121  3.88435    387 l - - -
          2.68618  4.42225  2.77519  2.73123  3.46354  2.40513  3.72494  3.29354  2.67741  2.69355  4.24690  2.90347  2.73739  3.18146  2.89801  2.37887  2.77519  2.98518  4.58477  3.61503
          0.02157  4.24324  4.96558  0.61958  0.77255  0.58808  0.81057
    387   1.86922  4.90007  3.18371  2.73861  4.43150  3.47815  3.83718  3.76572  1.32542  3.38229  4.24178  3.18188  3.98050  2.99705  2.70907  2.84929  3.08252  3.41182  5.57329  4.30636    388 k - - -
          2.68618  4.42225  2.77519  2.73123  3.46354  2.40513  3.72494  3.29354  2.67741  2.69355  4.24690  2.90347  2.73739  3.18146  2.89801  2.37887  2.77519  2.98518  4.58477  3.61503
          0.02157  4.24324  4.96558  0.61958  0.77255  0.58808  0.81057
    388   3.11485  4.57363  4.62841  4.31838  3.85352  4.09654  5.06687  2.11027  4.19322  2.48474  3.77584  4.44529  4.64775  4.53323  4.36845  3.63595  3.47432  0.65717  5.69541  4.44429    389 V - - -
          2.68618  4.42225  2.77519  2.73123  3.46354  2.40513  3.72494  3.29354  2.67741  2.69355  4.24690  2.90347  2.73739  3.18146  2.89801  2.37887  2.77519  2.98518  4.58477  3.61503
          0.02157  4.24324  4.96558  0.61958  0.77255  0.58808  0.81057
    389   2.97969  4.98005  1.35921  2.70114  1.97255  3.58240  3.89027  3.50888  3.01696  3.09343  4.11355  3.19968  4.09901  3.25802  3.47127  3.02724  3.25480  3.27722  4.99597  3.44343    390 d - - -
          2.68618  4.42225  2.77519  2.73123  3.46354  2.40513  3.72494  3.29354  2.67741  2.69355  4.24690  2.90347  2.73739  3.18146  2.89801  2.37887  2.77519  2.98518  4.58477  3.61503
          0.02157  4.24324  4.96558  0.61958  0.77255  0.58808  0.81057
    390   1.44337  4.31193  3.62558  3.42989  4.59669  1.14924  4.51734  3.98678  3.55767  3.71289  4.54748  3.52214  3.85631  3.81449  3.83776  2.56428  2.89581  3.39101  5.92581  4.75047    391 g - - -
          2.68618  4.42225  2.77519  2.73123  3.46354  2.40513  3.72494  3.29354  2.67741  2.69355  4.24690  2.90347  2.73739  3.18146  2.89801  2.37887  2.77519  2.98518  4.58477  3.61503
          0.02157  4.24324  4.96558  0.61958  0.77255  0.58808  0.81057
    391   3.19360  4.91542  3.94171  3.89559  4.99927  0.33344  4.97642  4.70570  4.12627  4.30630  5.29656  4.10790  4.31658  4.42177  4.30591  3.37858  3.70311  4.16195  5.97980  5.11928    392 G - - -
          2.68618  4.42225  2.77519  2.73123  3.46354  2.40513  3.72494  3.29354  2.67741  2.69355  4.24690  2.90347  2.73739  3.18146  2.89801  2.37887  2.77519  2.98518  4.58477  3.61503
          0.02157  4.24324  4.96558  0.61958  0.77255  0.58808  0.81057
    392   3.53194  4.84730  5.09210  4.53760  3.13621  4.76261  5.04403  2.33396  4.34268  0.83736  1.79383  4.79816  4.91363  4.44250  4.43347  4.13407  3.75045  2.52527  5.27504  4.22517    393 l - - -
          2.68618  4.42225  2.77519  2.73123  3.46354  2.40513  3.72494  3.29354  2.67741  2.69355  4.24690  2.90347  2.73739  3.18146  2.89801  2.37887  2.77519  2.98518  4.58477  3.61503
          0.02130  4.25549  4.97784  0.61958  0.77255  0.58808  0.81057
    393   2.88488  4.94067  3.34415  2.88689  4.52914  1.91062  3.87329  3.98337  2.41571  3.52010  4.37515  3.29763  4.04588  3.07978  1.27883  2.94736  3.18310  3.59894  5.60651  4.38107    394 r - - -
          2.68618  4.42225  2.77519  2.73123  3.46354  2.40513  3.72494  3.29354  2.67741  2.69355  4.24690  2.90347  2.73739  3.18146  2.89801  2.37887  2.77519  2.98518  4.58477  3.61503
          0.02130  4.25549  4.97784  0.61958  0.77255  0.58808  0.81057
    394   2.87125  4.60417  3.74420  3.34496  3.65026  3.67140  4.26141  2.94566  3.21803  1.58072  3.67506  3.67431  1.45630  3.60763  3.49833  3.10033  3.19853  2.81691  5.25795  3.99212    395 p - - -
          2.68618  4.42225  2.77519  2.73123  3.46354  2.40513  3.72494  3.29354  2.67741  2.69355  4.24690  2.90347  2.73739  3.18146  2.89801  2.37887  2.77519  2.98518  4.58477  3.61503
          0.02130  4.25549  4.97784  0.61958  0.77255  0.58808  0.81057
    395   2.68598  4.39300  3.90291  3.50994  3.82155  3.54664  4.39527  2.64544  3.43497  2.70974  3.77893  3.73266  2.03086  3.76406  3.70217  2.97000  3.06066  1.22940  5.39200  4.16331    396 v - - -
          2.68618  4.42225  2.77519  2.73123  3.46354  2.40513  3.72494  3.29354  2.67741  2.69355  4.24690  2.90347  2.73739  3.18146  2.89801  2.37887  2.77519  2.98518  4.58477  3.61503
          0.02130  4.25549  4.97784  0.61958  0.77255  0.58808  0.81057
    396   2.84735  4.92299  3.34895  2.77904  4.26318  3.58378  3.77543  3.67191  2.29833  2.95379  4.11147  3.21876  2.22580  2.93970  1.50269  2.90229  3.08940  3.36238  5.43059  4.16726    397 r - - -
          2.68618  4.42225  2.77519  2.73123  3.46354  2.40513  3.72494  3.29354  2.67741  2.69355  4.24690  2.90347  2.73739  3.18146  2.89801  2.37887  2.77519  2.98518  4.58477  3.61503
          0.02130  4.25549  4.97784  0.61958  0.77255  0.58808  0.81057
    397   2.86294  4.79149  3.09939  1.50400  3.95354  3.62775  3.96764  1.94220  2.81504  2.82602  3.85918  3.24848  4.08499  3.18237  3.21177  2.98590  3.11704  2.71886  5.41646  4.11201    398 e - - -
          2.68618  4.42225  2.77519  2.73123  3.46354  2.40513  3.72494  3.29354  2.67741  2.69355  4.24690  2.90347  2.73739  3.18146  2.89801  2.37887  2.77519  2.98518  4.58477  3.61503
          0.02130  4.25549  4.97784  0.61958  0.77255  0.58808  0.81057
    398   2.58492  5.03077  2.68923  1.49847  4.41662  3.38864  3.78759  3.81180  2.61354  3.41856  4.24013  2.95359  3.89892  2.94003  3.09295  2.75797  2.02469  3.44355  5.63871  4.26743    399 e - - -
          2.68618  4.42225  2.77519  2.73123  3.46354  2.40513  3.72494  3.29354  2.67741  2.69355  4.24690  2.90347  2.73739  3.18146  2.89801  2.37887  2.77519  2.98518  4.58477  3.61503
          0.02130  4.25549  4.97784  0.61958  0.77255  0.58808  0.81057
    399   3.24262  5.73452  0.72816  2.19521  5.06295  3.38489  4.04866  4.62523  3.17141  4.15287  5.07622  2.89192  4.06049  3.24588  3.79905  3.11499  3.56552  4.20080  6.24211  4.75746    400 d - - -
          2.68618  4.42225  2.77519  2.73123  3.46354  2.40513  3.72494  3.29354  2.67741  2.69355  4.24690  2.90347  2.73739  3.18146  2.89801  2.37887  2.77519  2.98518  4.58477  3.61503
          0.02130  4.25549  4.97784  0.61958  0.77255  0.58808  0.81057
    400   2.75390  4.62795  3.23501  1.94767  3.90335  3.61906  4.02292  2.73073  2.90968  2.80501  3.79950  3.32504  4.08794  3.26399  3.29154  2.96730  3.02336  1.47996  5.37587  4.09753    401 v - - -
          2.68618  4.42225  2.77519  2.73123  3.46354  2.40513  3.72494  3.29354  2.67741  2.69355  4.24690  2.90347  2.73739  3.18146  2.89801  2.37887  2.77519  2.98518  4.58477  3.61503
          0.02130  4.25549  4.97784  0.61958  0.77255  0.58808  0.81057
    401   2.83955  4.48983  3.67181  2.10202  3.66769  3.84647  4.16637  1.56418  3.13344  2.49070  3.56027  3.59273  4.23289  3.46882  3.48094  3.13856  3.08426  1.96837  5.25026  4.00783    402 i - - -
          2.68618  4.42225  2.77519  2.73123  3.46354  2.40513  3.72494  3.29354  2.67741  2.69355  4.24690  2.90347  2.73739  3.18146  2.89801  2.37887  2.77519  2.98518  4.58477  3.61503
          0.02130  4.25549  4.97784  0.61958  0.77255  0.58808  0.81057
    402   1.27583  4.31357  4.10115  3.69972  3.92384  3.46866  4.53975  2.55526  3.62477  2.76508  3.83361  3.81040  4.12232  3.91563  3.87240  2.89604  2.99557  1.54206  5.52464  4.31688    403 a - - -
          2.68618  4.42225  2.77519  2.73123  3.46354  2.40513  3.72494  3.29354  2.67741  2.69355  4.24690  2.90347  2.73739  3.18146  2.89801  2.37887  2.77519  2.98518  4.58477  3.61503
          0.02130  4.25549  4.97784  0.61958  0.77255  0.53436  0.88199
    403   2.85841  4.50900  3.67298  2.10392  3.68331  3.85917  4.18425  1.48682  3.14664  2.49865  3.57543  3.60577  4.24901  3.48562  3.49231  3.15717  3.10428  2.03533  5.27082  4.02755    404 i - - -
          2.68618  4.42225  2.77519  2.73123  3.46354  2.40513  3.72494  3.29354  2.67741  2.69355  4.24690  2.90347  2.73739  3.18146  2.89801  2.37887  2.77519  2.98518  4.58477  3.61503
          0.02077  4.28052  5.00287  0.61958  0.77255  0.55695  0.85086
    404   1.78551  4.79289  3.46802  2.95038  4.38678  3.49290  3.92380  3.73981  2.44932  3.35387  4.23335  3.32694  4.02092  3.10249  1.31972  2.87843  3.09799  3.38601  5.55357  4.32351    405 r - - -
          2.68618  4.42225  2.77519  2.73123  3.46354  2.40513  3.72494  3.29354  2.67741  2.69355  4.24690  2.90347  2.73739  3.18146  2.89801  2.37887  2.77519  2.98518  4.58477  3.61503
          0.04633  4.28052  3.45965  0.61958  0.77255  0.55695  0.85086
    405   1.71523  4.67439  3.01525  2.73198  4.34718  3.28109  3.95877  3.77513  2.85730  3.43249  4.18790  1.46847  3.89954  3.19804  3.26067  2.70087  2.98330  3.35725  5.64554  4.32040    406 n - - -
          2.68618  4.42225  2.77519  2.73123  3.46354  2.40513  3.72494  3.29354  2.67741  2.69355  4.24690  2.90347  2.73739  3.18146  2.89801  2.37887  2.77519  2.98518  4.58477  3.61503
          0.02125  4.25802  4.98036  0.61958  0.77255  0.58808  0.81057
    406   2.84400  4.95759  3.22728  2.74577  4.43754  3.53226  3.80962  3.77133  1.32000  3.37197  4.23322  3.19197  4.00492  2.96467  2.62685  2.88965  1.96577  3.43125  5.55392  4.29432    407 k - - -
          2.68618  4.42225  2.77519  2.73123  3.46354  2.40513  3.72494  3.29354  2.67741  2.69355  4.24690  2.90347  2.73739  3.18146  2.89801  2.37887  2.77519  2.98518  4.58477  3.61503
          0.02125  4.25802  4.98036  0.61958  0.77255  0.58808  0.81057
    407   1.52935  4.40649  3.77170  3.25835  2.76859  3.70645  3.89520  2.88105  3.19117  2.57394  3.55236  3.56112  4.13202  3.46774  3.48496  2.99564  3.02486  2.67933  4.59611  2.15118    408 a - - -
          2.68618  4.42225  2.77519  2.73123  3.46354  2.40513  3.72494  3.29354  2.67741  2.69355  4.24690  2.90347  2.73739  3.18146  2.89801  2.37887  2.77519  2.98518  4.58477  3.61503
          0.02125  4.25802  4.98036  0.61958  0.77255  0.58808  0.81057
    408   0.57558  4.43439  3.90403  3.73480  4.48581  3.24495  4.70367  3.67333  3.76256  3.53521  4.53737  3.77093  4.02212  4.06962  3.97267  2.78819  3.09329  3.25700  5.87144  4.72301    409 A - - -
          2.68618  4.42225  2.77519  2.73123  3.46354  2.40513  3.72494  3.29354  2.67741  2.69355  4.24690  2.90347  2.73739  3.18146  2.89801  2.37887  2.77519  2.98518  4.58477  3.61503
          0.02125  4.25802  4.98036  0.61958  0.77255  0.58808  0.81057
    409   3.12866  5.21406  3.51153  2.90312  4.34722  3.75699  2.04524  4.01258  2.11164  3.47266  4.35422  3.31530  4.14550  2.92040  1.25077  3.13643  3.31520  3.69981  5.41859  4.12645    410 r - - -
          2.68618  4.42225  2.77519  2.73123  3.46354  2.40513  3.72494  3.29354  2.67741  2.69355  4.24690  2.90347  2.73739  3.18146  2.89801  2.37887  2.77519  2.98518  4.58477  3.61503
          0.02125  4.25802  4.98036  0.61958  0.77255  0.58808  0.81057
    410   1.04160  4.07677  3.87011  3.57043  4.50744  1.65418  4.52862  3.87554  3.56995  3.61487  4.44339  3.57404  3.83721  3.83518  3.83219  2.52184  2.83991  3.29930  5.86349  4.69382    411 a - - -
          2.68618  4.42225  2.77519  2.73123  3.46354  2.40513  3.72494  3.29354  2.67741  2.69355  4.24690  2.90347  2.73739  3.18146  2.89801  2.37887  2.77519  2.98518  4.58477  3.61503
          0.02125  4.25802  4.98036  0.61958  0.77255  0.53436  0.88199
    411   2.75259  4.40478  3.85282  3.33515  3.44349  3.70877  4.14454  2.69424  3.20079  1.36089  3.22794  3.64747  4.15803  3.53272  3.47804  2.00855  3.03433  2.55442  5.04621  3.80611    412 l - - -
          2.68618  4.42225  2.77519  2.73123  3.46354  2.40513  3.72494  3.29354  2.67741  2.69355  4.24690  2.90347  2.73739  3.18146  2.89801  2.37887  2.77519  2.98518  4.58477  3.61503
          0.02072  4.28299  5.00533  0.61958  0.77255  0.55695  0.85086
    412   2.97484  5.23415  3.17872  2.65951  4.62500  3.62984  3.71497  4.01915  1.60074  3.41887  4.32744  3.13654  4.03370  1.53643  2.44389  2.95690  3.03436  3.66686  5.59391  4.32972    413 q - - -
          2.68618  4.42225  2.77519  2.73123  3.46354  2.40513  3.72494  3.29354  2.67741  2.69355  4.24690  2.90347  2.73739  3.18146  2.89801  2.37887  2.77519  2.98518  4.58477  3.61503
          0.02125  4.25802  4.98036  0.61958  0.77255  0.55695  0.85086
    413   1.46627  4.87328  1.81655  2.51016  4.48694  3.08753  3.91041  3.90002  2.81836  3.51958  4.34054  3.00980  3.88834  3.08055  3.30627  2.71082  2.99161  3.39935  5.74022  4.37620    414 a - - -
          2.68618  4.42225  2.77519  2.73123  3.46354  2.40513  3.72494  3.29354  2.67741  2.69355  4.24690  2.90347  2.73739  3.18146  2.89801  2.37887  2.77519  2.98518  4.58477  3.61503
          0.02125  4.25802  4.98036  0.61958  0.77255  0.55695  0.85086
    414   2.89200  4.34500  4.34027  3.77474  3.36072  4.02582  4.38839  2.23428  3.60010  2.10238  2.08453  4.01180  4.38134  3.87738  3.50430  3.34233  3.13738  1.33778  5.05649  3.87478    415 v - - -
          2.68618  4.42225  2.77519  2.73123  3.46354  2.40513  3.72494  3.29354  2.67741  2.69355  4.24690  2.90347  2.73739  3.18146  2.89801  2.37887  2.77519  2.98518  4.58477  3.61503
          0.02125  4.25802  4.98036  0.61958  0.77255  0.55695  0.85086
    415   2.79129  4.39415  3.87614  3.34094  1.68874  3.77587  3.98828  2.75656  3.23497  2.27598  3.30555  3.64132  2.31256  3.52124  3.43314  3.07309  3.04303  2.59407  4.70214  3.29967    416 f - - -
          2.68618  4.42225  2.77519  2.73123  3.46354  2.40513  3.72494  3.29354  2.67741  2.69355  4.24690  2.90347  2.73739  3.18146  2.89801  2.37887  2.77519  2.98518  4.58477  3.61503
          0.02106  4.26672  4.98907  0.61958  0.77255  0.55695  0.85086
    416   1.62083  4.15240  3.08209  1.90554  4.13452  3.38143  3.80811  3.52141  2.63743  3.16544  3.99312  3.04263  3.72923  2.98244  3.07451  2.65448  2.88755  3.15647  5.42455  4.11287    417 a - - -
          2.68618  4.42225  2.77519  2.73123  3.46354  2.40513  3.72494  3.29354  2.67741  2.69355  4.24690  2.90347  2.73739  3.18146  2.89801  2.37887  2.77519  2.98518  4.58477  3.61503
          0.04457  4.26672  3.52129  0.61958  0.77255  0.55695  0.85086
    417   2.66212  4.78681  3.26641  2.84657  4.46022  1.55753  3.92752  3.88479  2.52054  3.46232  4.30789  3.24767  3.96936  3.10378  1.70522  2.81574  3.06829  3.47830  5.61150  4.36302    418 g - - -
          2.68618  4.42225  2.77519  2.73123  3.46354  2.40513  3.72494  3.29354  2.67741  2.69355  4.24690  2.90347  2.73739  3.18146  2.89801  2.37887  2.77519  2.98518  4.58477  3.61503
          0.02156  4.24371  4.96606  0.61958  0.77255  0.58524  0.81412
    418   2.68703  4.42209  3.51424  2.95686  3.37444  3.63998  3.84417  2.89043  2.85898  2.47960  2.01195  2.26282  4.02103  3.20068  3.19883  2.89502  2.91927  2.68333  4.54499  3.37801    419 m - - -
          2.68618  4.42225  2.77519  2.73123  3.46354  2.40513  3.72494  3.29354  2.67741  2.69355  4.24690  2.90347  2.73739  3.18146  2.89801  2.37887  2.77519  2.98518  4.58477  3.61503
          0.02154  4.24465  4.96700  0.61958  0.77255  0.58524  0.81412
    419   2.68133  4.41695  3.74878  3.38291  3.81596  1.44578  4.30954  1.71771  3.34152  2.77732  3.81421  3.64329  4.10312  3.67242  3.62235  2.93626  3.05156  2.58594  5.34376  4.10139    420 g - - -
          2.68618  4.42225  2.77519  2.73123  3.46354  2.40513  3.72494  3.29354  2.67741  2.69355  4.24690  2.90347  2.73739  3.18146  2.89801  2.37887  2.77519  2.98518  4.58477  3.61503
          0.02154  4.24465  4.96700  0.61958  0.77255  0.58524  0.81412
    420   3.24797  4.57473  4.92327  4.36273  3.05613  4.52448  4.87300  2.12798  4.23750  1.09920  3.00291  4.57083  4.76184  4.36825  4.35890  3.86726  3.43548  1.46922  5.25184  4.12746    421 l - - -
          2.68618  4.42225  2.77519  2.73123  3.46354  2.40513  3.72494  3.29354  2.67741  2.69355  4.24690  2.90347  2.73739  3.18146  2.89801  2.37887  2.77519  2.98518  4.58477  3.61503
          0.02132  4.25455  4.97689  0.61958  0.77255  0.58524  0.81412
    421   2.68909  5.08782  2.63891  1.68598  4.53321  3.37166  3.85249  3.95400  2.70101  3.53861  4.37650  2.96080  1.70334  3.01488  3.16432  2.81293  3.08534  3.56802  5.74792  4.37028    422 e - - -
          2.68618  4.42225  2.77519  2.73123  3.46354  2.40513  3.72494  3.29354  2.67741  2.69355  4.24690  2.90347  2.73739  3.18146  2.89801  2.37887  2.77519  2.98518  4.58477  3.61503
          0.04168  4.25455  3.62610  0.61958  0.77255  0.58524  0.81412
    422   2.73324  5.09836  1.86098  2.31869  4.45084  3.37278  3.76514  3.88453  2.62275  3.33969  4.27207  2.90629  1.93732  2.91285  3.12285  2.74857  2.95989  3.41505  5.66503  4.27084    423 d - - -
          2.68618  4.42225  2.77519  2.73123  3.46354  2.40513  3.72494  3.29354  2.67741  2.69355  4.24690  2.90347  2.73739  3.18146  2.89801  2.37887  2.77519  2.98518  4.58477  3.61503
          0.02175  4.23463  4.95697  0.61958  0.77255  0.60885  0.78521
    423   3.16581  4.55131  4.65273  4.20726  3.46216  4.34323  4.71785  0.87739  4.01033  2.08328  3.40412  4.41644  4.71421  4.32669  4.18890  3.74746  3.44343  1.89745  5.35524  4.00742    424 i - - -
          2.68618  4.42225  2.77519  2.73123  3.46354  2.40513  3.72494  3.29354  2.67741  2.69355  4.24690  2.90347  2.73739  3.18146  2.89801  2.37887  2.77519  2.98518  4.58477  3.61503
          0.03050  4.23463  4.16355  0.61958  0.77255  0.56998  0.83365
    424   2.62393  4.82300  3.15567  2.66713  4.21553  3.48016  3.78144  3.56208  1.77360  3.19978  4.05106  3.13168  3.94076  2.94858  2.77892  2.79144  1.69818  3.23932  5.43844  4.05924    425 t - - -
          2.68618  4.42225  2.77519  2.73123  3.46354  2.40513  3.72494  3.29354  2.67741  2.69355  4.24690  2.90347  2.73739  3.18146  2.89801  2.37887  2.77519  2.98518  4.58477  3.61503
          0.02154  4.24465  4.96700  0.61958  0.77255  0.59710  0.79941
    425   2.90791  4.93638  1.45460  2.63856  2.01918  3.50119  3.85572  3.50951  2.93007  3.11770  4.08483  3.14175  4.04708  3.18337  3.36153  2.95558  3.17952  3.25381  5.05578  3.52893    426 d - - -
          2.68618  4.42225  2.77519  2.73123  3.46354  2.40513  3.72494  3.29354  2.67741  2.69355  4.24690  2.90347  2.73739  3.18146  2.89801  2.37887  2.77519  2.98518  4.58477  3.61503
          0.02558  4.24465  4.51771  0.61958  0.77255  0.59710  0.79941
    426   1.95203  5.13623  2.59210  1.51873  4.42987  3.39855  3.51529  3.88467  2.57124  3.43944  4.24800  2.88040  3.88759  2.88239  3.06015  2.75755  3.03653  3.51232  5.63299  4.16733    427 e - - -
          2.68618  4.42225  2.77519  2.73123  3.46354  2.40513  3.72494  3.29354  2.67741  2.69355  4.24690  2.90347  2.73739  3.18146  2.89801  2.37887  2.77519  2.98518  4.58477  3.61503
          0.02162  4.24069  4.96304  0.61958  0.77255  0.60177  0.79372
    427   2.89462  5.31095  2.68012  1.45161  4.63899  3.45389  3.73324  4.10030  2.42623  3.58819  4.39871  2.93134  3.93733  1.93310  2.70789  2.84161  3.13254  3.70849  5.71961  4.34461    428 e - - -
          2.68618  4.42225  2.77519  2.73123  3.46354  2.40513  3.72494  3.29354  2.67741  2.69355  4.24690  2.90347  2.73739  3.18146  2.89801  2.37887  2.77519  2.98518  4.58477  3.61503
          0.02494  4.22601  4.60299  0.61958  0.77255  0.60177  0.79372
    428   2.75190  4.89084  2.08891  2.23687  4.14288  3.44791  3.81888  3.34881  2.72077  3.14338  4.02453  3.00424  3.93725  3.00595  3.19486  2.81873  3.03263  1.72088  5.47892  4.13705    429 v - - -
          2.68618  4.42225  2.77519  2.73123  3.46354  2.40513  3.72494  3.29354  2.67741  2.69355  4.24690  2.90347  2.73739  3.18146  2.89801  2.37887  2.77519  2.98518  4.58477  3.61503
          0.02201  4.22308  4.94543  0.61958  0.77255  0.60515  0.78964
    429   2.74502  4.65109  3.15845  1.79666  3.85956  3.57804  3.88651  1.94469  2.74966  2.79480  3.75409  3.21478  4.01078  3.09764  3.14577  2.88274  2.76959  2.68271  5.28682  4.00487    430 e - - -
          2.68618  4.42225  2.77519  2.73123  3.46354  2.40513  3.72494  3.29354  2.67741  2.69355  4.24690  2.90347  2.73739  3.18146  2.89801  2.37887  2.77519  2.98518  4.58477  3.61503
          0.02201  4.22308  4.94543  0.61958  0.77255  0.60515  0.78964
    430   1.46424  4.32626  4.03261  3.57780  3.69605  3.64274  4.39760  1.63752  3.48747  2.54420  3.62111  3.79416  4.19106  3.79278  3.74684  2.97200  3.03543  2.19385  5.30785  4.08776    431 a - - -
          2.68618  4.42225  2.77519  2.73123  3.46354  2.40513  3.72494  3.29354  2.67741  2.69355  4.24690  2.90347  2.73739  3.18146  2.89801  2.37887  2.77519  2.98518  4.58477  3.61503
          0.02201  4.22308  4.94543  0.61958  0.77255  0.60515  0.78964
    431   1.28807  4.56445  3.08028  2.83997  4.39609  3.20885  4.10213  3.79607  3.00464  3.48789  4.33762  1.82212  3.87929  3.32187  3.39166  2.66165  2.96026  3.34450  5.70811  4.40870    432 a - - -
          2.68618  4.42225  2.77519  2.73123  3.46354  2.40513  3.72494  3.29354  2.67741  2.69355  4.24690  2.90347  2.73739  3.18146  2.89801  2.37887  2.77519  2.98518  4.58477  3.61503
          0.02201  4.22308  4.94543  0.61958  0.77255  0.60515  0.78964
    432   2.75568  4.82684  3.20752  2.72641  4.26383  3.48483  3.80688  3.53713  1.70965  3.23093  4.09984  3.17170  3.96257  2.97601  2.72172  2.82427  1.63614  3.25956  5.46849  4.19727    433 t - - -
          2.68618  4.42225  2.77519  2.73123  3.46354  2.40513  3.72494  3.29354  2.67741  2.69355  4.24690  2.90347  2.73739  3.18146  2.89801  2.37887  2.77519  2.98518  4.58477  3.61503
          0.02201  4.22308  4.94543  0.61958  0.77255  0.60515  0.78964
    433   3.04402  4.87614  3.33236  3.01022  2.78238  3.74278  3.72529  3.52795  3.03155  3.06963  4.07843  1.91664  4.20789  3.36653  3.37165  3.11928  3.30951  3.28954  4.39539  1.39461    434 y - - -
          2.68618  4.42225  2.77519  2.73123  3.46354  2.40513  3.72494  3.29354  2.67741  2.69355  4.24690  2.90347  2.73739  3.18146  2.89801  2.37887  2.77519  2.98518  4.58477  3.61503
          0.02201  4.22308  4.94543  0.61958  0.77255  0.56808  0.83612
    434   1.49637  4.61461  3.39813  2.87693  4.13393  3.40990  3.90499  3.45182  2.58957  3.13257  4.01260  3.26466  3.93747  3.10368  1.90717  2.75209  2.95386  2.95975  5.42324  4.16684    435 a - - -
          2.68618  4.42225  2.77519  2.73123  3.46354  2.40513  3.72494  3.29354  2.67741  2.69355  4.24690  2.90347  2.73739  3.18146  2.89801  2.37887  2.77519  2.98518  4.58477  3.61503
          0.02162  4.24084  4.96319  0.61958  0.77255  0.58432  0.81528
    435   2.82889  4.93005  3.11381  2.64814  3.51320  3.57537  1.84650  3.61335  2.53385  3.16942  4.04794  2.07118  3.99390  2.97166  2.90276  2.86074  3.06335  3.31255  4.27387  3.43507    436 h - - -
          2.68618  4.42225  2.77519  2.73123  3.46354  2.40513  3.72494  3.29354  2.67741  2.69355  4.24690  2.90347  2.73739  3.18146  2.89801  2.37887  2.77519  2.98518  4.58477  3.61503
          0.02162  4.24084  4.96319  0.61958  0.77255  0.58432  0.81528
    436   3.18978  4.91205  3.93742  3.89092  4.99505  0.33512  4.97213  4.70067  4.12129  4.30168  5.29177  4.10360  4.31317  4.41698  4.30140  3.37467  3.69911  4.15739  5.97642  5.11490    437 G - - -
          2.68618  4.42225  2.77519  2.73123  3.46354  2.40513  3.72494  3.29354  2.67741  2.69355  4.24690  2.90347  2.73739  3.18146  2.89801  2.37887  2.77519  2.98518  4.58477  3.61503
          0.02162  4.24084  4.96319  0.61958  0.77255  0.56632  0.83843
    437   2.57014  3.89313  3.66316  3.13678  3.61955  3.46827  4.02145  2.93523  3.02799  1.86622  3.60709  3.44988  3.97995  3.36382  3.24683  1.61138  2.88512  2.69071  5.08742  3.84645    438 s - - -
          2.68618  4.42225  2.77519  2.73123  3.46354  2.40513  3.72494  3.29354  2.67741  2.69355  4.24690  2.90347  2.73739  3.18146  2.89801  2.37887  2.77519  2.98518  4.58477  3.61503
          0.02143  4.24927  4.97162  0.61958  0.77255  0.57414  0.82825
    438   2.93259  5.28736  2.96906  1.80149  4.67033  3.55800  3.69365  4.05798  1.39270  3.54758  4.35850  3.03753  3.98141  2.77782  2.44501  2.89266  3.14284  3.70787  5.64051  4.33696    439 k - - -
          2.68618  4.42225  2.77519  2.73123  3.46354  2.40513  3.72494  3.29354  2.67741  2.69355  4.24690  2.90347  2.73739  3.18146  2.89801  2.37887  2.77519  2.98518  4.58477  3.61503
          0.02143  4.24927  4.97162  0.61958  0.77255  0.57414  0.82825
    439   2.71801  4.79367  1.75293  2.57012  4.04111  3.48127  3.81214  3.16925  2.66913  3.03638  3.93189  3.07740  3.93806  2.99763  2.98354  2.78802  2.97572  2.07038  5.39392  4.06339    440 d - - -
          2.68618  4.42225  2.77519  2.73123  3.46354  2.40513  3.72494  3.29354  2.67741  2.69355  4.24690  2.90347  2.73739  3.18146  2.89801  2.37887  2.77519  2.98518  4.58477  3.61503
          0.02143  4.24927  4.97162  0.61958  0.77255  0.57414  0.82825
    440   2.79760  4.05190  4.34170  3.78878  3.40131  3.89821  4.37389  2.27829  3.64767  2.23475  1.69430  3.97543  4.31129  3.89389  3.83385  3.06349  3.06797  1.58226  5.04526  3.85473    441 v - - -
          2.68618  4.42225  2.77519  2.73123  3.46354  2.40513  3.72494  3.29354  2.67741  2.69355  4.24690  2.90347  2.73739  3.18146  2.89801  2.37887  2.77519  2.98518  4.58477  3.61503
          0.02100  4.26936  4.99170  0.61958  0.77255  0.57414  0.82825
    441   2.82828  5.01665  3.07222  2.63038  4.46127  3.50514  3.77078  3.87404  1.68986  3.41628  4.24560  3.10798  1.77977  2.91815  2.62072  2.72855  3.08459  3.50954  5.56948  4.27977    442 k - - -
          2.68618  4.42225  2.77519  2.73123  3.46354  2.40513  3.72494  3.29354  2.67741  2.69355  4.24690  2.90347  2.73739  3.18146  2.89801  2.37887  2.77519  2.98518  4.58477  3.61503
          0.02100  4.26936  4.99170  0.61958  0.77255  0.57089  0.83246
    442   1.96622  4.91805  2.88893  1.62390  4.25155  3.40637  3.73068  3.65278  2.53050  3.25780  3.77881  2.98611  3.57365  2.87844  2.99103  2.70325  2.93930  3.30345  5.48934  4.13984    443 e - - -
          2.68618  4.42225  2.77519  2.73123  3.46354  2.40513  3.72494  3.29354  2.67741  2.69355  4.24690  2.90347  2.73739  3.18146  2.89801  2.37887  2.77519  2.98518  4.58477  3.61503
          0.02097  4.27083  4.99318  0.61958  0.77255  0.57231  0.83062
    443   2.97955  4.89982  3.63992  2.97967  4.09135  3.76093  3.79947  3.43239  2.16177  1.95243  3.95930  3.37242  4.13102  2.99029  1.40765  3.09016  3.19030  3.20791  5.31832  4.10339    444 r - - -
          2.68618  4.42225  2.77519  2.73123  3.46354  2.40513  3.72494  3.29354  2.67741  2.69355  4.24690  2.90347  2.73739  3.18146  2.89801  2.37887  2.77519  2.98518  4.58477  3.61503
          0.04020  4.27083  3.67165  0.61958  0.77255  0.57231  0.83062
    444   1.76314  4.74693  2.97284  2.65491  4.36479  3.31661  3.91812  3.79194  2.72778  3.41255  4.24332  1.56947  3.89640  3.09893  2.95744  2.70180  2.98467  3.38379  5.62175  4.30126    445 n - - -
          2.68618  4.42225  2.77519  2.73123  3.46354  2.40513  3.72494  3.29354  2.67741  2.69355  4.24690  2.90347  2.73739  3.18146  2.89801  2.37887  2.77519  2.98518  4.58477  3.61503
          0.02138  4.25200  4.97435  0.61958  0.77255  0.59530  0.80161
    445   2.87950  4.56734  3.74013  3.16519  3.68366  3.83278  4.04182  1.55975  1.89790  2.44030  3.57282  3.55505  4.20576  3.31981  3.05525  3.13204  3.10963  2.42540  5.20220  3.96783    446 i - - -
          2.68618  4.42225  2.77519  2.73123  3.46354  2.40513  3.72494  3.29354  2.67741  2.69355  4.24690  2.90347  2.73739  3.18146  2.89801  2.37887  2.77519  2.98518  4.58477  3.61503
          0.02138  4.25200  4.97435  0.61958  0.77255  0.59530  0.80161
    446   2.57067  4.35175  3.64546  3.22511  3.81820  1.98259  4.15551  2.97823  3.13796  2.85376  3.78855  3.49928  3.99415  3.49020  3.19383  2.79836  2.93276  1.43553  5.27492  4.04638    447 v - - -
          2.68618  4.42225  2.77519  2.73123  3.46354  2.40513  3.72494  3.29354  2.67741  2.69355  4.24690  2.90347  2.73739  3.18146  2.89801  2.37887  2.77519  2.98518  4.58477  3.61503
          0.02138  4.25200  4.97435  0.61958  0.77255  0.59530  0.80161
    447   2.85949  5.20011  2.54184  1.33834  4.66086  1.97775  3.86213  4.13132  2.75095  3.67448  4.49752  2.92037  3.56804  3.02073  3.24977  2.82939  3.15935  3.68699  5.84690  4.44105    448 e - - -
          2.68618  4.42225  2.77519  2.73123  3.46354  2.40513  3.72494  3.29354  2.67741  2.69355  4.24690  2.90347  2.73739  3.18146  2.89801  2.37887  2.77519  2.98518  4.58477  3.61503
          0.26311  4.25200  1.52736  0.61958  0.77255  0.59530  0.80161
    448   2.97661  5.40070  1.03928  2.18109  4.66626  3.24014  3.84005  4.25056  2.87962  3.78302  4.68875  2.75796  3.88293  2.80424  3.44752  2.88533  3.28824  3.85181  5.90406  4.42648    449 d - - -
          2.68618  4.42225  2.77519  2.73123  3.46354  2.40513  3.72494  3.29354  2.67741  2.69355  4.24690  2.90347  2.73739  3.18146  2.89801  2.37887  2.77519  2.98518  4.58477  3.61503
          0.02714  4.01603  4.73838  0.61958  0.77255  0.81959  0.58091
    449   3.18493  4.51732  4.73611  4.24578  3.34960  4.45532  4.89507  1.07908  4.06362  1.67936  3.20657  4.49080  4.74283  4.33918  4.24325  3.85068  3.44188  1.80256  5.34899  4.12965    450 i - - -
          2.68618  4.42225  2.77519  2.73123  3.46354  2.40513  3.72494  3.29354  2.67741  2.69355  4.24690  2.90347  2.73739  3.18146  2.89801  2.37887  2.77519  2.98518  4.58477  3.61503
          0.02714  4.01603  4.73838  0.61958  0.77255  0.81959  0.58091
    450   2.90047  4.97409  3.16168  2.72743  4.43213  3.50250  3.72920  3.75255  1.12176  3.33547  4.24645  3.15453  3.98076  2.89008  2.39211  2.93604  2.93089  3.43771  5.48511  4.25480    451 k - - -
          2.68618  4.42225  2.77519  2.73123  3.46354  2.40513  3.72494  3.29354  2.67741  2.69355  4.24690  2.90347  2.73739  3.18146  2.89801  2.37887  2.77519  2.98518  4.58477  3.61503
          0.02714  4.01603  4.73838  0.61958  0.77255  0.81959  0.58091
    451   2.75120  4.50544  4.22359  3.79081  1.31313  3.97106  4.03106  2.53360  3.66776  1.94996  3.31870  3.94429  4.38325  3.88201  3.85157  3.34502  3.29407  2.48583  4.41387  2.85641    452 f - - -
          2.68618  4.42225  2.77519  2.73123  3.46354  2.40513  3.72494  3.29354  2.67741  2.69355  4.24690  2.90347  2.73739  3.18146  2.89801  2.37887  2.77519  2.98518  4.58477  3.61503
          0.02714  4.01603  4.73838  0.61958  0.77255  0.81959  0.58091
    452   0.99740  4.16641  3.56139  3.31184  4.19793  3.00256  4.32560  3.30151  3.31303  3.20604  4.15049  3.41298  3.75841  3.63297  3.57605  2.46020  2.57067  2.89713  5.63100  4.42026    453 a - - -
          2.68618  4.42225  2.77519  2.73123  3.46354  2.40513  3.72494  3.29354  2.67741  2.69355  4.24690  2.90347  2.73739  3.18146  2.89801  2.37887  2.77519  2.98518  4.58477  3.61503
          0.02714  4.01603  4.73838  0.61958  0.77255  0.81959  0.58091
    453   2.73806  4.81834  2.97011  2.60840  4.09389  3.39936  3.75857  3.53686  2.40367  3.10807  4.05293  3.07085  3.77240  1.45829  2.73092  2.79348  3.02091  3.03103  5.38132  4.05505    454 q - - -
          2.68618  4.42225  2.77519  2.73123  3.46354  2.40513  3.72494  3.29354  2.67741  2.69355  4.24690  2.90347  2.73739  3.18146  2.89801  2.37887  2.77519  2.98518  4.58477  3.61503
          0.02714  4.01603  4.73838  0.61958  0.77255  0.81959  0.58091
    454   2.83494  5.28292  2.24399  1.30618  4.58159  3.21746  3.70462  4.05864  2.56977  3.57857  4.40273  2.76616  3.83810  2.80954  2.89129  2.76582  3.09803  3.66365  5.74542  4.31618    455 e - - -
          2.68618  4.42225  2.77519  2.73123  3.46354  2.40513  3.72494  3.29354  2.67741  2.69355  4.24690  2.90347  2.73739  3.18146  2.89801  2.37887  2.77519  2.98518  4.58477  3.61503
          0.02714  4.01603  4.73838  0.61958  0.77255  0.81959  0.58091
    455   2.78698  4.30488  3.99611  3.49200  3.47151  3.85684  4.26490  1.31288  3.09452  2.30024  3.40735  3.67985  4.26164  3.67444  3.54374  3.19579  3.05029  1.87433  5.11130  3.87556    456 i - - -
          2.68618  4.42225  2.77519  2.73123  3.46354  2.40513  3.72494  3.29354  2.67741  2.69355  4.24690  2.90347  2.73739  3.18146  2.89801  2.37887  2.77519  2.98518  4.58477  3.61503
          0.02714  4.01603  4.73838  0.61958  0.77255  0.81959  0.58091
    456   2.82859  4.39285  3.82404  3.37771  3.20133  3.78433  3.46423  1.31495  3.16156  2.25837  3.40171  3.67861  4.20605  3.56256  3.39653  3.15322  3.09104  2.30504  4.83580  3.46486    457 i - - -
          2.68618  4.42225  2.77519  2.73123  3.46354  2.40513  3.72494  3.29354  2.67741  2.69355  4.24690  2.90347  2.73739  3.18146  2.89801  2.37887  2.77519  2.98518  4.58477  3.61503
          0.02714  4.01603  4.73838  0.61958  0.77255  0.81959  0.58091
    457   2.61809  4.24254  2.83849  2.29818  4.13618  3.35913  3.61618  3.56114  2.43230  3.15267  3.97026  1.93736  3.80662  2.65539  2.87225  2.46788  2.84573  3.21919  5.37655  4.03810    458 n - - -
          2.68618  4.42225  2.77519  2.73123  3.46354  2.40513  3.72494  3.29354  2.67741  2.69355  4.24690  2.90347  2.73739  3.18146  2.89801  2.37887  2.77519  2.98518  4.58477  3.61503
          0.02733  4.00917  4.73152  0.61958  0.77255  0.81959  0.58091
    458   2.91129  5.06697  3.21086  2.64726  4.38987  3.57893  3.50278  3.80287  1.28344  3.05521  4.15537  3.08525  3.96560  2.58479  2.24972  2.91452  3.10218  3.48484  5.40072  4.15711    459 k - - -
          2.68618  4.42225  2.77519  2.73123  3.46354  2.40513  3.72494  3.29354  2.67741  2.69355  4.24690  2.90347  2.73739  3.18146  2.89801  2.37887  2.77519  2.98518  4.58477  3.61503
          0.02733  4.00917  4.73152  0.61958  0.77255  0.81959  0.58091
    459   2.78047  5.02797  2.44588  2.19868  4.45412  3.24768  3.79200  3.94819  2.65412  3.53260  4.39137  1.39406  3.84917  2.97570  3.09345  2.61895  3.09621  3.55441  5.68712  4.28861    460 n - - -
          2.68618  4.42225  2.77519  2.73123  3.46354  2.40513  3.72494  3.29354  2.67741  2.69355  4.24690  2.90347  2.73739  3.18146  2.89801  2.37887  2.77519  2.98518  4.58477  3.61503
          0.02733  4.00917  4.73152  0.61958  0.77255  0.81959  0.58091
    460   2.61786  4.77553  3.27766  2.70193  4.11774  3.48764  3.65945  3.41482  2.20469  2.97258  3.96334  3.13281  3.51887  2.85102  1.50565  2.80301  2.97720  3.19288  5.30529  4.05086    461 r - - -
          2.68618  4.42225  2.77519  2.73123  3.46354  2.40513  3.72494  3.29354  2.67741  2.69355  4.24690  2.90347  2.73739  3.18146  2.89801  2.37887  2.77519  2.98518  4.58477  3.61503
          0.02733  4.00917  4.73152  0.61958  0.77255  0.81959  0.58091
    461   2.63411  4.79809  2.71369  2.43847  4.27488  3.26560  3.75673  3.71415  2.56025  3.31458  4.15096  1.69221  3.81638  2.74861  2.97499  2.58935  2.45439  3.33445  5.51779  4.17591    462 n - - -
          2.68519  4.42300  2.77589  2.73110  3.46429  2.40406  3.72566  3.29419  2.67706  2.69245  4.24765  2.90420  2.73814  3.18116  2.89863  2.37930  2.77589  2.98360  4.58552  3.61578
          0.65725  0.85273  2.89182  2.30098  0.10554  0.44391  1.02590
    462   3.22209  4.71288  4.39302  4.07460  0.87542  4.05827  4.07587  2.85771  3.96534  2.30031  3.61598  4.12016  4.53781  4.14335  4.10012  3.50972  3.20278  2.81185  4.36507  2.73918    475 f - - -
          2.68618  4.42225  2.77519  2.73123  3.46354  2.40513  3.72494  3.29354  2.67741  2.69355  4.24690  2.90347  2.73739  3.18146  2.89801  2.37887  2.77519  2.98518  4.58477  3.61503
          0.02232  4.20909  4.93144  0.61958  0.77255  0.63815  0.75134
    463   2.65170  4.88314  2.87514  2.30056  4.21593  3.40943  3.72956  3.63114  2.42338  3.22857  4.04997  2.89143  2.12751  2.88743  2.95845  2.71396  2.16265  3.28791  5.45874  4.12375    476 p - - -
          2.68618  4.42225  2.77519  2.73123  3.46354  2.40513  3.72494  3.29354  2.67741  2.69355  4.24690  2.90347  2.73739  3.18146  2.89801  2.37887  2.77519  2.98518  4.58477  3.61503
          0.02232  4.20909  4.93144  0.61958  0.77255  0.63815  0.75134
    464   3.04822  5.38846  0.82756  2.34380  4.82666  3.32920  4.01826  4.29733  3.09614  3.91789  4.84299  2.90909  3.99838  3.21736  3.67430  2.98690  3.09728  3.89261  6.07609  4.61570    477 d - - -
          2.68618  4.42225  2.77519  2.73123  3.46354  2.40513  3.72494  3.29354  2.67741  2.69355  4.24690  2.90347  2.73739  3.18146  2.89801  2.37887  2.77519  2.98518  4.58477  3.61503
          0.02232  4.20909  4.93144  0.61958  0.77255  0.63815  0.75134
    465   3.08534  4.50473  4.70359  4.30601  3.72687  4.22632  5.04168  1.89779  4.15366  2.30875  3.60469  4.45920  4.70034  4.48393  4.34885  3.67598  3.41202  0.76779  5.64483  4.37325    478 v - - -
          2.68618  4.42225  2.77519  2.73123  3.46354  2.40513  3.72494  3.29354  2.67741  2.69355  4.24690  2.90347  2.73739  3.18146  2.89801  2.37887  2.77519  2.98518  4.58477  3.61503
          0.02232  4.20909  4.93144  0.61958  0.77255  0.63815  0.75134
    466   0.77098  4.26664  3.77279  3.54610  4.37903  3.09950  4.52965  3.48797  3.54768  3.38714  4.33525  3.58330  3.87562  3.85233  3.78805  2.58406  2.66864  3.05995  5.81153  4.62112    479 a - - -
          2.68618  4.42225  2.77519  2.73123  3.46354  2.40513  3.72494  3.29354  2.67741  2.69355  4.24690  2.90347  2.73739  3.18146  2.89801  2.37887  2.77519  2.98518  4.58477  3.61503
          0.02232  4.20909  4.93144  0.61958  0.77255  0.63815  0.75134
    467   2.83389  4.90065  3.09160  2.73979  4.17973  3.48638  3.87645  3.60204  2.51017  3.16714  4.15356  3.18962  4.00902  1.18918  2.81698  2.89634  3.05137  3.10301  5.48940  4.15982    480 q - - -
          2.68618  4.42225  2.77519  2.73123  3.46354  2.40513  3.72494  3.29354  2.67741  2.69355  4.24690  2.90347  2.73739  3.18146  2.89801  2.37887  2.77519  2.98518  4.58477  3.61503
          0.02232  4.20909  4.93144  0.61958  0.77255  0.60085  0.79484
    468   2.78050  5.05659  1.27308  2.40064  4.23071  3.39953  3.77501  3.78882  2.65244  3.36988  4.21573  2.93958  3.90901  2.92013  3.13480  2.75656  2.91309  3.44180  4.48752  4.10940    481 d - - -
          2.68618  4.42225  2.77519  2.73123  3.46354  2.40513  3.72494  3.29354  2.67741  2.69355  4.24690  2.90347  2.73739  3.18146  2.89801  2.37887  2.77519  2.98518  4.58477  3.61503
          0.02192  4.22722  4.94956  0.61958  0.77255  0.61787  0.77456
    469   2.75766  3.87955  4.05310  3.50560  3.40065  3.76096  4.20645  2.52802  3.09980  2.22852  1.37410  3.76194  4.19724  3.63486  3.51032  3.09506  3.03499  2.35515  5.02185  3.81716    482 m - - -
          2.68618  4.42225  2.77519  2.73123  3.46354  2.40513  3.72494  3.29354  2.67741  2.69355  4.24690  2.90347  2.73739  3.18146  2.89801  2.37887  2.77519  2.98518  4.58477  3.61503
          0.02192  4.22722  4.94956  0.61958  0.77255  0.61787  0.77456
    470   3.38649  4.76670  4.72524  4.21444  2.95756  4.41735  4.49544  2.55664  3.93102  0.69984  3.12113  4.40687  4.69948  4.17667  4.05724  3.82407  3.61840  2.68846  3.99864  3.44352    483 l - - -
          2.68618  4.42225  2.77519  2.73123  3.46354  2.40513  3.72494  3.29354  2.67741  2.69355  4.24690  2.90347  2.73739  3.18146  2.89801  2.37887  2.77519  2.98518  4.58477  3.61503
          0.04033  4.22722  3.69163  0.61958  0.77255  0.61787  0.77456
    471   2.79155  4.93051  2.67818  2.54389  4.22470  3.37080  3.89689  3.41472  2.76685  3.41609  4.30324  1.16942  3.94801  3.10396  3.19014  2.82811  3.11156  3.39266  5.55782  4.14864    484 n - - -
          2.68618  4.42225  2.77519  2.73123  3.46354  2.40513  3.72494  3.29354  2.67741  2.69355  4.24690  2.90347  2.73739  3.18146  2.89801  2.37887  2.77519  2.98518  4.58477  3.61503
          0.02232  4.20921  4.93156  0.61958  0.77255  0.63802  0.75149
    472   3.26539  4.57253  4.96402  4.41864  3.09290  4.57907  4.94497  1.01638  4.29090  1.77141  2.59066  4.62824  4.81060  4.43847  4.41917  3.93511  3.50150  1.98822  5.30810  4.15536    485 i - - -
          2.68618  4.42225  2.77519  2.73123  3.46354  2.40513  3.72494  3.29354  2.67741  2.69355  4.24690  2.90347  2.73739  3.18146  2.89801  2.37887  2.77519  2.98518  4.58477  3.61503
          0.02232  4.20921  4.93156  0.61958  0.77255  0.63802  0.75149
    473   3.04023  5.14491  3.10053  2.75462  4.41719  3.58731  3.84989  3.97926  2.35861  3.45969  4.38654  3.21494  4.08155  1.04540  2.49004  3.05401  3.29195  3.66217  5.55147  4.25980    486 q - - -
          2.68618  4.42225  2.77519  2.73123  3.46354  2.40513  3.72494  3.29354  2.67741  2.69355  4.24690  2.90347  2.73739  3.18146  2.89801  2.37887  2.77519  2.98518  4.58477  3.61503
          0.02232  4.20921  4.93156  0.61958  0.77255  0.63802  0.75149
    474   3.31829  5.26406  3.51470  3.08967  4.72942  3.75468  3.99712  4.18422  0.65391  3.68170  4.63774  3.49401  4.24165  3.17858  2.56039  3.34580  3.55246  3.87774  5.65389  4.52271    487 K - - -
          2.68618  4.42225  2.77519  2.73123  3.46354  2.40513  3.72494  3.29354  2.67741  2.69355  4.24690  2.90347  2.73739  3.18146  2.89801  2.37887  2.77519  2.98518  4.58477  3.61503
          0.02232  4.20921  4.93156  0.61958  0.77255  0.63802  0.75149
    475   0.61986  4.39749  3.84144  3.66483  4.42417  3.21015  4.64156  3.60310  3.69090  3.46776  4.47265  3.71746  3.98246  4.00244  3.90782  2.75023  3.05174  3.19658  5.81578  4.65957    488 A - - -
          2.68618  4.42225  2.77519  2.73123  3.46354  2.40513  3.72494  3.29354  2.67741  2.69355  4.24690  2.90347  2.73739  3.18146  2.89801  2.37887  2.77519  2.98518  4.58477  3.61503
          0.02232  4.20921  4.93156  0.61958  0.77255  0.63802  0.75149
    476   3.31829  5.26406  3.51470  3.08967  4.72942  3.75468  3.99712  4.18422  0.65391  3.68170  4.63774  3.49401  4.24165  3.17858  2.56039  3.34580  3.55246  3.87774  5.65389  4.52271    489 K - - -
          2.68618  4.42225  2.77519  2.73123  3.46354  2.40513  3.72494  3.29354  2.67741  2.69355  4.24690  2.90347  2.73739  3.18146  2.89801  2.37887  2.77519  2.98518  4.58477  3.61503
          0.02232  4.20921  4.93156  0.61958  0.77255  0.63802  0.75149
    477   3.48937  4.79491  5.06165  4.53920  3.18747  4.74529  5.07132  1.91628  4.34575  0.73835  2.99608  4.79257  4.92385  4.48437  4.45376  4.13799  3.72143  2.28684  5.31809  4.21145    490 l - - -
          2.68618  4.42225  2.77519  2.73123  3.46354  2.40513  3.72494  3.29354  2.67741  2.69355  4.24690  2.90347  2.73739  3.18146  2.89801  2.37887  2.77519  2.98518  4.58477  3.61503
          0.02232  4.20921  4.93156  0.61958  0.77255  0.63802  0.75149
    478   2.11313  4.26648  3.65841  3.36163  4.32172  3.09566  4.37159  3.57243  3.35210  3.38542  4.25797  3.48096  3.84094  3.66668  3.63296  2.37106  1.00521  3.11429  5.70760  4.50432    491 t - - -
          2.68618  4.42225  2.77519  2.73123  3.46354  2.40513  3.72494  3.29354  2.67741  2.69355  4.24690  2.90347  2.73739  3.18146  2.89801  2.37887  2.77519  2.98518  4.58477  3.61503
          0.02232  4.20921  4.93156  0.61958  0.77255  0.63802  0.75149
    479   2.45369  4.49534  3.50427  3.41800  4.68210  0.65930  4.59156  4.16104  3.63920  3.86900  4.76883  3.59454  3.97187  3.92140  3.89901  2.76921  3.11123  3.58829  5.93438  4.79921    492 G - - -
          2.68618  4.42225  2.77519  2.73123  3.46354  2.40513  3.72494  3.29354  2.67741  2.69355  4.24690  2.90347  2.73739  3.18146  2.89801  2.37887  2.77519  2.98518  4.58477  3.61503
          0.02232  4.20921  4.93156  0.61958  0.77255  0.63802  0.75149
    480   3.07901  5.41761  0.79458  2.35158  4.83915  3.33834  4.03557  4.33208  3.12654  3.94667  4.88186  2.91874  4.01174  3.23887  3.70882  3.01299  3.19702  3.92841  6.08592  4.62794    493 d - - -
          2.68618  4.42225  2.77519  2.73123  3.46354  2.40513  3.72494  3.29354  2.67741  2.69355  4.24690  2.90347  2.73739  3.18146  2.89801  2.37887  2.77519  2.98518  4.58477  3.61503
          0.02232  4.20921  4.93156  0.61958  0.77255  0.63802  0.75149
    481   3.52751  4.94759  4.33706  4.02036  2.27071  4.24945  3.71096  3.12055  3.80530  2.77646  4.02929  4.02972  4.65351  4.03557  3.94830  3.67054  3.79380  3.23632  3.94190  0.74836    494 y - - -
          2.68618  4.42225  2.77519  2.73123  3.46354  2.40513  3.72494  3.29354  2.67741  2.69355  4.24690  2.90347  2.73739  3.18146  2.89801  2.37887  2.77519  2.98518  4.58477  3.61503
          0.02232  4.20921  4.93156  0.61958  0.77255  0.62578  0.76538
    482   3.05192  4.05798  4.45708  3.95625  3.30962  4.07036  4.55788  2.39684  3.57625  0.84008  3.23996  4.16656  4.48365  4.02089  3.86935  3.46695  3.33811  2.37288  5.15173  3.93832    495 l - - -
          2.68618  4.42225  2.77519  2.73123  3.46354  2.40513  3.72494  3.29354  2.67741  2.69355  4.24690  2.90347  2.73739  3.18146  2.89801  2.37887  2.77519  2.98518  4.58477  3.61503
          0.02219  4.21512  4.93747  0.61958  0.77255  0.63149  0.75885
    483   2.83772  4.87185  3.11414  2.86052  3.71302  3.49831  1.10699  3.73623  2.70841  3.30689  4.27566  3.27643  4.06906  3.23845  2.99732  2.97552  3.05577  3.42683  5.16045  3.66656    496 h - - -
          2.68618  4.42225  2.77519  2.73123  3.46354  2.40513  3.72494  3.29354  2.67741  2.69355  4.24690  2.90347  2.73739  3.18146  2.89801  2.37887  2.77519  2.98518  4.58477  3.61503
          0.02219  4.21512  4.93747  0.61958  0.77255  0.63149  0.75885
    484   3.05433  4.47701  3.93784  3.90724  3.55633  4.20518  4.66869  0.95599  3.80423  2.16538  3.47973  4.18603  4.58605  4.11802  4.03522  3.58604  3.32176  1.88282  5.35208  4.08873    497 i - - -
          2.68618  4.42225  2.77519  2.73123  3.46354  2.40513  3.72494  3.29354  2.67741  2.69355  4.24690  2.90347  2.73739  3.18146  2.89801  2.37887  2.77519  2.98518  4.58477  3.61503
          0.02219  4.21512  4.93747  0.61958  0.77255  0.63149  0.75885
    485   3.04740  4.46515  4.60206  4.16351  3.62556  4.20629  4.85900  0.89913  3.99948  2.25714  3.51835  4.34856  4.63835  4.32144  4.19392  3.40267  3.34842  1.78138  5.47974  4.22503    498 i - - -
          2.68618  4.42225  2.77519  2.73123  3.46354  2.40513  3.72494  3.29354  2.67741  2.69355  4.24690  2.90347  2.73739  3.18146  2.89801  2.37887  2.77519  2.98518  4.58477  3.61503
          0.02219  4.21512  4.93747  0.61958  0.77255  0.63149  0.75885
    486   2.69755  4.33722  3.73168  3.23957  3.57589  3.66011  4.08451  2.48244  2.83847  2.57628  3.54305  3.39254  4.11097  3.45591  3.34257  2.89762  2.97219  1.24475  5.07852  3.84764    499 v - - -
          2.68618  4.42225  2.77519  2.73123  3.46354  2.40513  3.72494  3.29354  2.67741  2.69355  4.24690  2.90347  2.73739  3.18146  2.89801  2.37887  2.77519  2.98518  4.58477  3.61503
          0.02219  4.21512  4.93747  0.61958  0.77255  0.63149  0.75885
    487   2.62883  4.89759  2.17949  2.51813  4.67616  1.13126  4.04889  4.14501  3.06297  3.75679  4.60412  3.01271  3.91277  3.25017  3.56344  2.76685  3.13516  3.66290  5.93880  4.56396    500 g - - -
          2.68618  4.42225  2.77519  2.73123  3.46354  2.40513  3.72494  3.29354  2.67741  2.69355  4.24690  2.90347  2.73739  3.18146  2.89801  2.37887  2.77519  2.98518  4.58477  3.61503
          0.02225  4.21249  4.93483  0.61958  0.77255  0.63149  0.75885
    488   2.77006  5.24882  1.87645  1.94826  4.55471  3.37183  3.69497  4.03497  2.49775  3.54137  4.32170  2.73477  3.85464  2.82134  3.04539  2.04700  2.92923  3.62272  5.70263  3.97746    501 d - - -
          2.68618  4.42225  2.77519  2.73123  3.46354  2.40513  3.72494  3.29354  2.67741  2.69355  4.24690  2.90347  2.73739  3.18146  2.89801  2.37887  2.77519  2.98518  4.58477  3.61503
          0.02225  4.21249  4.93483  0.61958  0.77255  0.63149  0.75885
    489   2.52031  4.71788  2.63931  2.62661  4.58184  1.14150  4.07030  4.04791  3.04628  3.66310  4.49661  2.69183  3.87869  3.27874  3.49755  2.63536  3.03703  3.55025  5.86291  4.52431    502 g - - -
          2.68618  4.42225  2.77519  2.73123  3.46354  2.40513  3.72494  3.29354  2.67741  2.69355  4.24690  2.90347  2.73739  3.18146  2.89801  2.37887  2.77519  2.98518  4.58477  3.61503
          0.02225  4.21249  4.93483  0.61958  0.77255  0.63149  0.75885
    490   2.92606  5.11419  2.91458  2.59021  4.44794  3.31648  3.75767  3.92470  2.29212  3.37796  4.31878  3.08037  3.99987  1.21380  2.66915  2.92782  3.17678  3.58001  5.57773  4.26389    503 q - - -
          2.68618  4.42225  2.77519  2.73123  3.46354  2.40513  3.72494  3.29354  2.67741  2.69355  4.24690  2.90347  2.73739  3.18146  2.89801  2.37887  2.77519  2.98518  4.58477  3.61503
          0.02225  4.21249  4.93483  0.61958  0.77255  0.63149  0.75885
    491   2.75161  3.91224  4.42735  3.97988  3.74428  3.73935  4.66733  2.19873  3.83341  2.52550  3.65666  4.06217  3.88785  4.12547  4.02841  3.16120  3.11785  0.88451  5.43333  4.21725    504 v - - -
          2.68618  4.42225  2.77519  2.73123  3.46354  2.40513  3.72494  3.29354  2.67741  2.69355  4.24690  2.90347  2.73739  3.18146  2.89801  2.37887  2.77519  2.98518  4.58477  3.61503
          0.02225  4.21249  4.93483  0.61958  0.77255  0.63149  0.75885
    492   2.74010  4.44941  3.94773  3.48512  3.37321  3.78277  4.23009  2.61097  3.22928  1.04193  3.37662  3.76240  4.23981  3.63988  3.30306  3.02428  3.13009  2.51453  5.06212  3.81571    505 l - - -
          2.68618  4.42225  2.77519  2.73123  3.46354  2.40513  3.72494  3.29354  2.67741  2.69355  4.24690  2.90347  2.73739  3.18146  2.89801  2.37887  2.77519  2.98518  4.58477  3.61503
          0.02225  4.21249  4.93483  0.61958  0.77255  0.63149  0.75885
    493   2.42607  4.36473  3.48880  3.21321  4.27742  3.13919  4.28391  3.67324  3.20763  3.19807  4.30984  3.41731  3.86664  3.56297  3.50782  0.90303  2.75432  3.21648  5.66725  4.38731    506 s - - -
          2.68618  4.42225  2.77519  2.73123  3.46354  2.40513  3.72494  3.29354  2.67741  2.69355  4.24690  2.90347  2.73739  3.18146  2.89801  2.37887  2.77519  2.98518  4.58477  3.61503
          0.02225  4.21249  4.93483  0.61958  0.77255  0.63149  0.75885
    494   0.83423  4.34609  3.55217  3.28037  4.34457  2.95590  4.32951  3.68835  3.25753  3.43251  4.30577  3.45906  3.87366  3.61522  3.28840  2.61265  2.90304  3.22335  5.69750  4.48780    507 a - - -
          2.68618  4.42225  2.77519  2.73123  3.46354  2.40513  3.72494  3.29354  2.67741  2.69355  4.24690  2.90347  2.73739  3.18146  2.89801  2.37887  2.77519  2.98518  4.58477  3.61503
          0.02225  4.21249  4.93483  0.61958  0.77255  0.63149  0.75885
    495   3.06925  4.45814  4.58178  4.07013  3.47023  4.28360  4.69898  1.94387  3.91182  2.13218  3.42968  4.29900  4.63331  4.20497  4.11688  3.64156  3.33122  0.91588  5.28301  3.69747    508 v - - -
          2.68618  4.42225  2.77519  2.73123  3.46354  2.40513  3.72494  3.29354  2.67741  2.69355  4.24690  2.90347  2.73739  3.18146  2.89801  2.37887  2.77519  2.98518  4.58477  3.61503
          0.02225  4.21249  4.93483  0.61958  0.77255  0.63149  0.75885
    496   2.78170  4.88182  2.95910  2.64889  4.16667  3.42315  3.85667  3.71707  2.58718  3.32987  3.87454  1.21231  3.96193  3.05712  2.82224  2.83385  3.08577  3.37753  5.46708  4.09408    509 n - - -
          2.68618  4.42225  2.77519  2.73123  3.46354  2.40513  3.72494  3.29354  2.67741  2.69355  4.24690  2.90347  2.73739  3.18146  2.89801  2.37887  2.77519  2.98518  4.58477  3.61503
          0.02331  4.21249  4.79934  0.61958  0.77255  0.63149  0.75885
    497   2.97129  5.29321  0.94874  2.34799  4.61161  3.34342  3.94666  4.03643  2.95752  3.42601  4.61962  2.90700  3.97437  3.13769  3.50086  2.92753  3.11829  3.67889  5.91292  4.44864    510 d - - -
          2.68618  4.42225  2.77519  2.73123  3.46354  2.40513  3.72494  3.29354  2.67741  2.69355  4.24690  2.90347  2.73739  3.18146  2.89801  2.37887  2.77519  2.98518  4.58477  3.61503
          0.02227  4.21144  4.93379  0.61958  0.77255  0.63265  0.75754
    498   2.80931  4.35850  4.10072  3.63380  3.57870  3.83128  4.39428  2.18476  3.47017  2.42388  3.53185  3.87982  4.30321  3.57429  3.70580  3.06900  3.10914  1.02554  5.22282  3.97938    511 v - - -
          2.68618  4.42225  2.77519  2.73123  3.46354  2.40513  3.72494  3.29354  2.67741  2.69355  4.24690  2.90347  2.73739  3.18146  2.89801  2.37887  2.77519  2.98518  4.58477  3.61503
          0.02227  4.21144  4.93379  0.61958  0.77255  0.63265  0.75754
    499   2.71663  4.79838  2.90683  2.66838  4.25343  3.15256  3.94855  3.78151  2.77377  3.43254  3.90576  1.13077  3.93646  3.16048  3.15452  2.78623  3.06851  3.39968  5.56861  4.19633    512 n - - -
          2.68618  4.42225  2.77519  2.73123  3.46354  2.40513  3.72494  3.29354  2.67741  2.69355  4.24690  2.90347  2.73739  3.18146  2.89801  2.37887  2.77519  2.98518  4.58477  3.61503
          0.02227  4.21144  4.93379  0.61958  0.77255  0.63265  0.75754
    500   3.05474  5.52951  0.90818  2.19814  4.87961  3.32177  3.92607  4.37028  2.96885  3.92434  4.80731  2.82403  3.96888  3.10676  3.46579  2.95782  3.17864  3.95520  6.09822  4.59968    513 d - - -
          2.68618  4.42225  2.77519  2.73123  3.46354  2.40513  3.72494  3.29354  2.67741  2.69355  4.24690  2.90347  2.73739  3.18146  2.89801  2.37887  2.77519  2.98518  4.58477  3.61503
          0.02227  4.21144  4.93379  0.61958  0.77255  0.63265  0.75754
    501   3.13405  4.70843  3.98597  3.54329  2.55860  3.97226  3.76264  3.14774  3.27512  2.67883  3.52725  3.74871  4.37900  3.65145  3.34649  3.32353  3.31439  2.99692  4.19787  1.00214    514 y - - -
          2.68618  4.42225  2.77519  2.73123  3.46354  2.40513  3.72494  3.29354  2.67741  2.69355  4.24690  2.90347  2.73739  3.18146  2.89801  2.37887  2.77519  2.98518  4.58477  3.61503
          0.02227  4.21144  4.93379  0.61958  0.77255  0.63265  0.75754
    502   1.05519  4.37132  3.59639  3.15314  3.81782  3.32886  4.09735  3.21150  3.04738  2.87834  3.86003  3.43022  3.65010  3.41224  3.35627  2.71882  2.90296  2.91097  4.64320  3.98815    515 a - - -
          2.68618  4.42225  2.77519  2.73123  3.46354  2.40513  3.72494  3.29354  2.67741  2.69355  4.24690  2.90347  2.73739  3.18146  2.89801  2.37887  2.77519  2.98518  4.58477  3.61503
          0.02227  4.21144  4.93379  0.61958  0.77255  0.55624  0.85181
    503   2.63444  4.63216  3.13079  2.78794  4.34950  1.08470  4.06801  3.76592  2.86508  3.42128  4.28801  3.25243  3.93714  3.29058  2.93898  2.75220  3.02579  3.17474  5.63981  4.36457    516 g - - -
          2.68618  4.42225  2.77519  2.73123  3.46354  2.40513  3.72494  3.29354  2.67741  2.69355  4.24690  2.90347  2.73739  3.18146  2.89801  2.37887  2.77519  2.98518  4.58477  3.61503
          0.02144  4.24885  4.97120  0.61958  0.77255  0.58956  0.80872
    504   2.74937  4.74037  3.14664  2.74146  4.16362  3.43446  3.94426  3.57958  2.66242  3.04028  4.12677  3.23402  1.24793  3.16090  2.82333  2.83908  3.07226  3.25887  5.47120  4.17897    517 p - - -
          2.68618  4.42225  2.77519  2.73123  3.46354  2.40513  3.72494  3.29354  2.67741  2.69355  4.24690  2.90347  2.73739  3.18146  2.89801  2.37887  2.77519  2.98518  4.58477  3.61503
          0.02144  4.24885  4.97120  0.61958  0.77255  0.58956  0.80872
    505   1.23036  4.61514  3.02679  2.61831  4.08776  3.05942  3.91657  3.34869  2.79664  3.13671  3.99331  3.15715  3.90622  3.01796  3.19889  2.72595  2.94066  3.12597  5.42537  4.14021    518 a - - -
          2.68618  4.42225  2.77519  2.73123  3.46354  2.40513  3.72494  3.29354  2.67741  2.69355  4.24690  2.90347  2.73739  3.18146  2.89801  2.37887  2.77519  2.98518  4.58477  3.61503
          0.02610  4.24885  4.46721  0.61958  0.77255  0.58956  0.80872
    506   2.55826  4.48869  3.31822  2.93006  4.07026  3.07066  4.01868  3.40971  2.79935  3.11964  3.99373  3.28972  3.91433  3.11797  3.20950  2.70945  1.19914  2.91681  5.42641  4.17356    519 t - - -
          2.68618  4.42225  2.77519  2.73123  3.46354  2.40513  3.72494  3.29354  2.67741  2.69355  4.24690  2.90347  2.73739  3.18146  2.89801  2.37887  2.77519  2.98518  4.58477  3.61503
          0.02154  4.24430  4.96664  0.61958  0.77255  0.59499  0.80200
    507   2.45479  4.38928  3.45463  3.26288  4.40458  0.89560  4.38469  3.82612  3.36487  3.57615  4.44965  3.28520  3.89252  3.68001  3.65891  2.62985  2.94449  2.89745  5.77460  4.51371    520 g - - -
          2.68618  4.42225  2.77519  2.73123  3.46354  2.40513  3.72494  3.29354  2.67741  2.69355  4.24690  2.90347  2.73739  3.18146  2.89801  2.37887  2.77519  2.98518  4.58477  3.61503
          0.02154  4.24430  4.96664  0.61958  0.77255  0.59499  0.80200
    508   2.86593  4.58024  3.50600  2.88071  3.12034  3.73018  3.81915  2.87982  2.76515  2.72360  3.68913  3.43231  4.13643  3.29807  3.16637  3.05015  3.10110  2.84307  4.66316  1.34920    521 y - - -
          2.68618  4.42225  2.77519  2.73123  3.46354  2.40513  3.72494  3.29354  2.67741  2.69355  4.24690  2.90347  2.73739  3.18146  2.89801  2.37887  2.77519  2.98518  4.58477  3.61503
          0.02154  4.24430  4.96664  0.61958  0.77255  0.59499  0.80200
    509   2.61947  4.87678  3.42111  2.89557  4.48439  3.51644  3.84409  3.86172  2.28856  3.41990  4.27920  3.28026  3.80823  3.00746  1.09577  2.72738  3.12370  3.49311  5.55970  4.33991    522 r - - -
          2.68618  4.42225  2.77519  2.73123  3.46354  2.40513  3.72494  3.29354  2.67741  2.69355  4.24690  2.90347  2.73739  3.18146  2.89801  2.37887  2.77519  2.98518  4.58477  3.61503
          0.02154  4.24430  4.96664  0.61958  0.77255  0.59499  0.80200
    510   2.95759  4.01039  4.41399  3.93807  3.39565  3.70345  4.53588  2.48975  3.71486  0.83650  3.36354  4.10561  4.40088  4.02408  3.88888  3.34076  3.27301  2.42149  5.16489  3.94062    523 l - - -
          2.68618  4.42225  2.77519  2.73123  3.46354  2.40513  3.72494  3.29354  2.67741  2.69355  4.24690  2.90347  2.73739  3.18146  2.89801  2.37887  2.77519  2.98518  4.58477  3.61503
          0.02402  4.24430  4.66817  0.61958  0.77255  0.59499  0.80200
    511   2.68203  5.14887  2.78957  2.26662  4.49378  3.20781  3.73153  3.92651  2.41745  3.45685  4.27249  2.97231  3.92869  1.41811  2.72476  2.81372  3.07650  3.55722  5.62081  4.27484    524 q - - -
          2.68618  4.42225  2.77519  2.73123  3.46354  2.40513  3.72494  3.29354  2.67741  2.69355  4.24690  2.90347  2.73739  3.18146  2.89801  2.37887  2.77519  2.98518  4.58477  3.61503
          0.02160  4.24187  4.96422  0.61958  0.77255  0.59787  0.79847
    512   2.76258  4.79082  2.81759  2.39049  4.35414  1.24277  3.91797  3.78523  2.73666  3.28345  4.26527  3.07675  3.94551  2.95089  3.13009  2.81622  3.08698  3.41913  5.62354  4.29810    525 g - - -
          2.68618  4.42225  2.77519  2.73123  3.46354  2.40513  3.72494  3.29354  2.67741  2.69355  4.24690  2.90347  2.73739  3.18146  2.89801  2.37887  2.77519  2.98518  4.58477  3.61503
          0.02160  4.24187  4.96422  0.61958  0.77255  0.59787  0.79847
    513   2.55360  5.24980  2.52213  1.24542  4.57901  3.21322  3.75558  4.04399  2.58184  3.56923  4.37269  2.79289  3.89938  2.89595  2.90619  2.78584  3.09104  3.64630  5.74203  4.33142    526 e - - -
          2.68618  4.42225  2.77519  2.73123  3.46354  2.40513  3.72494  3.29354  2.67741  2.69355  4.24690  2.90347  2.73739  3.18146  2.89801  2.37887  2.77519  2.98518  4.58477  3.61503
          0.02518  4.24187  4.55779  0.61958  0.77255  0.59787  0.79847
    514   2.79252  4.94014  3.45653  2.93817  4.55344  3.29896  3.85737  3.93752  2.26032  3.47487  4.34416  3.31653  3.82326  3.02086  1.00167  2.97385  3.19133  3.57174  5.58244  4.38290    527 r - - -
          2.68618  4.42225  2.77519  2.73123  3.46354  2.40513  3.72494  3.29354  2.67741  2.69355  4.24690  2.90347  2.73739  3.18146  2.89801  2.37887  2.77519  2.98518  4.58477  3.61503
          0.02167  4.23836  4.96071  0.61958  0.77255  0.60199  0.79345
    515   3.04398  4.57365  4.10559  3.62214  2.45631  3.66092  3.77715  3.06959  3.42199  2.51692  3.71227  3.60536  4.34953  3.70896  3.62937  3.28018  3.29599  2.89266  1.26676  2.55988    528 w - - -
          2.68618  4.42225  2.77519  2.73123  3.46354  2.40513  3.72494  3.29354  2.67741  2.69355  4.24690  2.90347  2.73739  3.18146  2.89801  2.37887  2.77519  2.98518  4.58477  3.61503
          0.02167  4.23836  4.96071  0.61958  0.77255  0.60199  0.79345
    516   2.90147  5.33617  2.44120  1.11828  4.66479  3.35763  3.79508  4.12879  2.55363  3.65519  4.47403  2.86706  3.52699  2.94375  3.15229  2.84021  3.01179  3.73015  5.82772  4.40351    529 e - - -
          2.68618  4.42225  2.77519  2.73123  3.46354  2.40513  3.72494  3.29354  2.67741  2.69355  4.24690  2.90347  2.73739  3.18146  2.89801  2.37887  2.77519  2.98518  4.58477  3.61503
          0.02167  4.23836  4.96071  0.61958  0.77255  0.60199  0.79345
    517   2.87819  5.28589  2.50429  1.16893  4.58815  3.41575  3.76017  4.05132  2.54713  3.45352  4.39360  2.90100  3.92443  2.90295  2.71967  2.82754  3.12945  3.66629  5.73566  4.33580    530 e - - -
          2.68618  4.42225  2.77519  2.73123  3.46354  2.40513  3.72494  3.29354  2.67741  2.69355  4.24690  2.90347  2.73739  3.18146  2.89801  2.37887  2.77519  2.98518  4.58477  3.61503
          0.02167  4.23836  4.96071  0.61958  0.77255  0.60199  0.79345
    518   2.92616  3.78248  4.60455  4.06781  3.55575  3.91427  4.65175  1.01711  3.92420  2.25129  3.45966  4.18165  4.51776  4.18138  4.10051  3.48072  3.19718  1.78219  5.27132  4.05966    531 i - - -
          2.68618  4.42225  2.77519  2.73123  3.46354  2.40513  3.72494  3.29354  2.67741  2.69355  4.24690  2.90347  2.73739  3.18146  2.89801  2.37887  2.77519  2.98518  4.58477  3.61503
          0.03047  4.23836  4.16158  0.61958  0.77255  0.59450  0.80260
    519   2.94307  5.22652  3.43222  2.85949  4.70765  3.71059  3.74454  4.05240  0.94539  3.52069  4.39385  3.27329  4.11799  2.88335  2.15932  3.10720  3.29978  3.72347  5.58501  4.39761    532 k - - -
          2.68618  4.42225  2.77519  2.73123  3.46354  2.40513  3.72494  3.29354  2.67741  2.69355  4.24690  2.90347  2.73739  3.18146  2.89801  2.37887  2.77519  2.98518  4.58477  3.61503
          0.06064  4.23329  3.11594  0.61958  0.77255  0.60791  0.78634
    520   2.71222  4.77719  2.94127  2.66834  4.16494  3.36313  3.91462  3.36194  2.70393  3.24592  4.19912  1.22399  3.93880  3.12461  3.08964  2.78844  2.92313  3.24286  5.50614  4.13676    533 n - - -
          2.68618  4.42225  2.77519  2.73123  3.46354  2.40513  3.72494  3.29354  2.67741  2.69355  4.24690  2.90347  2.73739  3.18146  2.89801  2.37887  2.77519  2.98518  4.58477  3.61503
          0.02264  4.19528  4.91763  0.61958  0.77255  0.65023  0.73799
    521   2.82918  4.37035  4.16680  3.77082  3.62475  3.74994  4.52338  1.00537  3.62705  2.44806  3.59044  3.97120  4.34659  3.97408  3.84130  2.95089  3.13740  2.02478  5.30900  4.04796    534 i - - -
          2.68618  4.42225  2.77519  2.73123  3.46354  2.40513  3.72494  3.29354  2.67741  2.69355  4.24690  2.90347  2.73739  3.18146  2.89801  2.37887  2.77519  2.98518  4.58477  3.61503
          0.02264  4.19528  4.91763  0.61958  0.77255  0.57382  0.82866
    522   2.76078  4.76474  3.13336  2.78725  4.13176  3.44293  3.91203  3.60637  2.61273  3.04716  4.11493  3.21636  1.28923  2.92150  2.81584  2.85293  3.07453  3.29019  5.44150  4.13627    535 p - - -
          2.68618  4.42225  2.77519  2.73123  3.46354  2.40513  3.72494  3.29354  2.67741  2.69355  4.24690  2.90347  2.73739  3.18146  2.89801  2.37887  2.77519  2.98518  4.58477  3.61503
          0.02178  4.23329  4.95564  0.61958  0.77255  0.60791  0.78634
    523   2.50905  4.85924  2.52328  2.52409  4.59422  1.26413  3.99274  4.05776  2.95103  3.65233  4.48162  2.45842  3.89585  3.18189  3.43429  2.73135  3.07430  3.59046  5.85334  4.48763    536 g - - -
          2.68618  4.42225  2.77519  2.73123  3.46354  2.40513  3.72494  3.29354  2.67741  2.69355  4.24690  2.90347  2.73739  3.18146  2.89801  2.37887  2.77519  2.98518  4.58477  3.61503
          0.02186  4.22975  4.95210  0.61958  0.77255  0.60791  0.78634
    524   1.36485  4.50941  3.36376  2.84595  3.75445  3.48706  3.53860  3.13846  2.70778  2.74956  3.50495  3.25947  3.94787  3.11494  2.95584  2.78568  2.89913  2.87525  5.15043  3.87668    537 a - - -
          2.68618  4.42225  2.77519  2.73123  3.46354  2.40513  3.72494  3.29354  2.67741  2.69355  4.24690  2.90347  2.73739  3.18146  2.89801  2.37887  2.77519  2.98518  4.58477  3.61503
          0.02186  4.22975  4.95210  0.61958  0.77255  0.60791  0.78634
    525   2.72281  4.50248  4.10917  3.71010  3.42204  3.84238  4.45275  2.51216  3.52010  0.92141  3.37770  3.94142  4.34213  3.87740  3.72781  3.08795  3.23327  2.44197  5.19717  3.95804    538 l - - -
          2.68618  4.42225  2.77519  2.73123  3.46354  2.40513  3.72494  3.29354  2.67741  2.69355  4.24690  2.90347  2.73739  3.18146  2.89801  2.37887  2.77519  2.98518  4.58477  3.61503
          0.04415  4.22975  3.55316  0.61958  0.77255  0.60791  0.78634
    526   2.90680  5.24147  1.08153  2.33044  4.50084  3.35295  3.86398  3.44181  2.82348  3.60631  4.48051  2.75379  3.94017  3.04357  3.35164  2.86709  3.20265  3.60439  5.78540  4.33062    539 d - - -
          2.68618  4.42225  2.77519  2.73123  3.46354  2.40513  3.72494  3.29354  2.67741  2.69355  4.24690  2.90347  2.73739  3.18146  2.89801  2.37887  2.77519  2.98518  4.58477  3.61503
          0.02235  4.20795  4.93030  0.61958  0.77255  0.63251  0.75770
    527   2.71277  4.57228  3.56503  3.29911  4.06450  3.38339  4.32707  3.11672  3.23694  3.12242  4.19588  3.57066  0.89979  3.64695  3.51360  2.89323  3.14061  3.13897  5.52095  4.23625    540 p - - -
          2.68618  4.42225  2.77519  2.73123  3.46354  2.40513  3.72494  3.29354  2.67741  2.69355  4.24690  2.90347  2.73739  3.18146  2.89801  2.37887  2.77519  2.98518  4.58477  3.61503
          0.02235  4.20795  4.93030  0.61958  0.77255  0.63251  0.75770
    528   2.77583  4.96505  2.84776  2.50963  4.28842  3.43095  3.76914  3.73128  2.47511  3.31963  3.86095  1.38891  3.92245  2.73422  2.88674  2.79632  2.93845  3.38942  5.51589  4.17398    541 n - - -
          2.68618  4.42225  2.77519  2.73123  3.46354  2.40513  3.72494  3.29354  2.67741  2.69355  4.24690  2.90347  2.73739  3.18146  2.89801  2.37887  2.77519  2.98518  4.58477  3.61503
          0.02235  4.20795  4.93030  0.61958  0.77255  0.63251  0.75770
    529   2.92731  5.42211  2.31645  1.12720  4.72484  3.36686  3.78057  4.20932  2.54726  3.71018  4.52701  2.73297  3.91731  2.92715  3.02413  2.84707  3.15585  3.80026  5.86685  4.42476    542 e - - -
          2.68618  4.42225  2.77519  2.73123  3.46354  2.40513  3.72494  3.29354  2.67741  2.69355  4.24690  2.90347  2.73739  3.18146  2.89801  2.37887  2.77519  2.98518  4.58477  3.61503
          0.01510  4.20070        *  0.61958  0.77255  0.00000        *
//
HMMER3/f [3.1b2 | February 2015]
NAME  HMMpropdeh1_1_pdu.PDU1C
LENG  552
ALPH  amino
RF    no
MM    no
CONS  yes
CS    no
MAP   yes
DATE  Thu Nov 19 22:03:23 2020
NSEQ  91
EFFN  0.580414
CKSUM 2878154608
STATS LOCAL MSV      -12.0143  0.69755
STATS LOCAL VITERBI  -12.6869  0.69755
STATS LOCAL FORWARD   -6.5190  0.69755
HMM          A        C        D        E        F        G        H        I        K        L        M        N        P        Q        R        S        T        V        W        Y   
            m->m     m->i     m->d     i->m     i->i     d->m     d->d
  COMPO   2.43997  4.20008  2.77094  2.67405  3.39640  2.79740  3.88866  2.76646  2.74721  2.51085  3.54253  3.07941  3.41344  3.14284  2.96987  2.64847  2.82869  2.59934  4.82226  3.55444
          2.68618  4.42225  2.77519  2.73123  3.46354  2.40513  3.72494  3.29354  2.67741  2.69355  4.24690  2.90347  2.73739  3.18146  2.89801  2.37887  2.77519  2.98518  4.58477  3.61503
          0.05914  3.93028  3.27591  0.61958  0.77255  0.00000        *
      1   2.92874  5.05964  3.05998  2.53151  4.45480  3.51045  3.61673  3.82397  1.24948  3.33366  4.21162  3.06181  3.94410  2.76652  2.19753  2.92871  3.13447  3.50593  5.43059  4.20726      1 k - - -
          2.68618  4.42225  2.77519  2.73123  3.46354  2.40513  3.72494  3.29354  2.67741  2.69355  4.24690  2.90347  2.73739  3.18146  2.89801  2.37887  2.77519  2.98518  4.58477  3.61503
          0.03048  3.90163  4.62398  0.61958  0.77255  0.51272  0.91345
      2   3.03801  4.87551  3.53160  3.03632  4.23747  3.52069  3.84488  3.78102  2.24843  3.29163  4.29086  3.39394  4.02167  3.06359  0.93478  3.12065  3.30186  3.50366  5.30858  4.15829      2 r - - -
          2.68618  4.42225  2.77519  2.73123  3.46354  2.40513  3.72494  3.29354  2.67741  2.69355  4.24690  2.90347  2.73739  3.18146  2.89801  2.37887  2.77519  2.98518  4.58477  3.61503
          0.03048  3.90163  4.62398  0.61958  0.77255  0.51272  0.91345
      3   2.70418  4.80871  2.77880  2.51046  4.14444  3.29267  3.72967  3.68359  2.40447  3.25538  4.15967  2.97953  3.84441  1.55480  2.72698  2.53413  3.00850  3.34008  5.39862  4.04995      3 q - - -
          2.68618  4.42225  2.77519  2.73123  3.46354  2.40513  3.72494  3.29354  2.67741  2.69355  4.24690  2.90347  2.73739  3.18146  2.89801  2.37887  2.77519  2.98518  4.58477  3.61503
          0.03048  3.90163  4.62398  0.61958  0.77255  0.51272  0.91345
      4   2.94434  4.99042  3.09534  2.69691  4.34815  3.48400  3.69270  3.77696  1.12959  3.30957  4.24401  3.12860  3.96131  2.82222  2.33926  2.96844  3.18169  3.47608  5.40298  4.17292      4 k - - -
          2.68618  4.42225  2.77519  2.73123  3.46354  2.40513  3.72494  3.29354  2.67741  2.69355  4.24690  2.90347  2.73739  3.18146  2.89801  2.37887  2.77519  2.98518  4.58477  3.61503
          0.03048  3.90163  4.62398  0.61958  0.77255  0.51272  0.91345
      5   3.03801  4.87551  3.53160  3.03632  4.23747  3.52069  3.84488  3.78102  2.24843  3.29163  4.29086  3.39394  4.02167  3.06359  0.93478  3.12065  3.30186  3.50366  5.30858  4.15829      5 r - - -
          2.68618  4.42225  2.77519  2.73123  3.46354  2.40513  3.72494  3.29354  2.67741  2.69355  4.24690  2.90347  2.73739  3.18146  2.89801  2.37887  2.77519  2.98518  4.58477  3.61503
          0.03048  3.90163  4.62398  0.61958  0.77255  0.51272  0.91345
      6   3.07154  4.53122  4.30171  3.89008  1.34575  4.01331  3.99585  2.46812  3.76681  1.92192  3.26431  4.00125  4.41785  3.94616  3.92847  3.41126  3.35718  2.27223  4.30670  2.71935      6 f - - -
          2.68618  4.42225  2.77519  2.73123  3.46354  2.40513  3.72494  3.29354  2.67741  2.69355  4.24690  2.90347  2.73739  3.18146  2.89801  2.37887  2.77519  2.98518  4.58477  3.61503
          0.03048  3.90163  4.62398  0.61958  0.77255  0.51272  0.91345
      7   2.76952  5.06593  2.41610  1.18221  4.41138  3.25392  3.79653  3.79007  2.66202  3.43407  4.37681  2.85133  3.85394  2.98937  3.09157  2.83299  3.15820  3.46382  5.64459  4.28310      7 e - - -
          2.68618  4.42225  2.77519  2.73123  3.46354  2.40513  3.72494  3.29354  2.67741  2.69355  4.24690  2.90347  2.73739  3.18146  2.89801  2.37887  2.77519  2.98518  4.58477  3.61503
          0.03048  3.90163  4.62398  0.61958  0.77255  0.51272  0.91345
      8   2.52347  4.85629  2.83489  1.89976  4.14428  3.37288  3.60899  3.50811  2.07432  3.12546  3.89071  2.90640  3.80369  2.75836  2.73151  2.65894  2.87779  2.95071  5.35826  4.03010      8 e - - -
          2.68618  4.42225  2.77519  2.73123  3.46354  2.40513  3.72494  3.29354  2.67741  2.69355  4.24690  2.90347  2.73739  3.18146  2.89801  2.37887  2.77519  2.98518  4.58477  3.61503
          0.03048  3.90163  4.62398  0.61958  0.77255  0.51272  0.91345
      9   3.18778  4.64129  4.23635  3.87614  3.14653  4.01928  4.52271  2.35195  3.64361  0.84012  3.16002  4.14880  4.44950  4.00496  3.81498  3.59325  3.48063  2.39690  5.03660  3.76672      9 l - - -
          2.68618  4.42225  2.77519  2.73123  3.46354  2.40513  3.72494  3.29354  2.67741  2.69355  4.24690  2.90347  2.73739  3.18146  2.89801  2.37887  2.77519  2.98518  4.58477  3.61503
          0.03048  3.90163  4.62398  0.61958  0.77255  0.51272  0.91345
     10   2.90272  5.13099  2.40758  1.14467  4.45301  3.27049  3.78804  3.88556  2.58833  3.49379  4.42259  2.84984  3.86398  2.97989  3.05473  2.86635  3.19459  3.55121  5.64525  4.29556     10 e - - -
          2.68618  4.42225  2.77519  2.73123  3.46354  2.40513  3.72494  3.29354  2.67741  2.69355  4.24690  2.90347  2.73739  3.18146  2.89801  2.37887  2.77519  2.98518  4.58477  3.61503
          0.03048  3.90163  4.62398  0.61958  0.77255  0.51272  0.91345
     11   2.90688  5.07847  2.99950  2.56567  4.44498  3.49317  3.60439  3.85486  1.34767  3.34577  4.21353  2.99568  3.92761  2.39715  2.27430  2.89797  3.11388  3.52663  5.43540  4.18737     11 k - - -
          2.68618  4.42225  2.77519  2.73123  3.46354  2.40513  3.72494  3.29354  2.67741  2.69355  4.24690  2.90347  2.73739  3.18146  2.89801  2.37887  2.77519  2.98518  4.58477  3.61503
          0.03048  3.90163  4.62398  0.61958  0.77255  0.51272  0.91345
     12   3.03801  4.87551  3.53160  3.03632  4.23747  3.52069  3.84488  3.78102  2.24843  3.29163  4.29086  3.39394  4.02167  3.06359  0.93478  3.12065  3.30186  3.50366  5.30858  4.15829     12 r - - -
          2.68618  4.42225  2.77519  2.73123  3.46354  2.40513  3.72494  3.29354  2.67741  2.69355  4.24690  2.90347  2.73739  3.18146  2.89801  2.37887  2.77519  2.98518  4.58477  3.61503
          0.03048  3.90163  4.62398  0.61958  0.77255  0.51272  0.91345
     13   2.41369  4.42604  2.93919  2.67816  4.12738  3.09542  3.96149  3.51148  2.82332  3.21690  4.13560  3.10485  1.49607  3.20834  3.15674  2.53753  2.86817  3.12343  5.47044  4.18006     13 p - - -
          2.68618  4.42225  2.77519  2.73123  3.46354  2.40513  3.72494  3.29354  2.67741  2.69355  4.24690  2.90347  2.73739  3.18146  2.89801  2.37887  2.77519  2.98518  4.58477  3.61503
          0.03048  3.90163  4.62398  0.61958  0.77255  0.51272  0.91345
     14   3.02693  4.38196  4.62061  4.12725  3.46814  4.30277  4.86052  1.27389  4.00275  1.97740  3.29104  4.36591  4.63946  4.28058  4.21418  3.68728  3.29811  1.36757  5.41951  4.21143     14 i - - -
          2.68618  4.42225  2.77519  2.73123  3.46354  2.40513  3.72494  3.29354  2.67741  2.69355  4.24690  2.90347  2.73739  3.18146  2.89801  2.37887  2.77519  2.98518  4.58477  3.61503
          0.03048  3.90163  4.62398  0.61958  0.77255  0.51272  0.91345
     15   2.80394  4.85004  2.80805  2.55646  3.53759  3.37350  1.65193  3.67328  2.49457  3.22308  4.14498  2.70272  3.90433  2.98401  2.81898  2.83691  3.08752  3.35619  4.96978  3.45468     15 h - - -
          2.68618  4.42225  2.77519  2.73123  3.46354  2.40513  3.72494  3.29354  2.67741  2.69355  4.24690  2.90347  2.73739  3.18146  2.89801  2.37887  2.77519  2.98518  4.58477  3.61503
          0.03048  3.90163  4.62398  0.61958  0.77255  0.51272  0.91345
     16   2.68877  4.74369  3.00489  2.34887  3.96180  3.45221  3.63107  3.33820  2.11958  2.21518  3.82374  3.01056  3.86061  2.50172  2.62899  2.74835  2.91061  3.06107  5.22049  3.94141     16 k - - -
          2.68618  4.42225  2.77519  2.73123  3.46354  2.40513  3.72494  3.29354  2.67741  2.69355  4.24690  2.90347  2.73739  3.18146  2.89801  2.37887  2.77519  2.98518  4.58477  3.61503
          0.03048  3.90163  4.62398  0.61958  0.77255  0.51272  0.91345
     17   3.02064  5.15386  0.87713  2.35269  4.53471  3.23250  3.95633  4.12945  3.04589  3.73251  4.71106  2.91060  3.88733  3.19538  3.56622  2.97957  3.35976  3.76547  5.69767  4.40255     17 d - - -
          2.68618  4.42225  2.77519  2.73123  3.46354  2.40513  3.72494  3.29354  2.67741  2.69355  4.24690  2.90347  2.73739  3.18146  2.89801  2.37887  2.77519  2.98518  4.58477  3.61503
          0.03048  3.90163  4.62398  0.61958  0.77255  0.51272  0.91345
     18   2.24970  4.16747  3.35152  3.02803  4.06146  1.59690  4.08781  3.31061  3.03452  3.11219  4.00401  3.24599  3.69600  3.36185  3.35043  2.43209  2.33806  2.59170  5.45145  4.21780     18 g - - -
          2.68618  4.42225  2.77519  2.73123  3.46354  2.40513  3.72494  3.29354  2.67741  2.69355  4.24690  2.90347  2.73739  3.18146  2.89801  2.37887  2.77519  2.98518  4.58477  3.61503
          0.03048  3.90163  4.62398  0.61958  0.77255  0.51272  0.91345
     19   3.14705  4.55575  4.40025  3.95547  1.38028  4.14794  4.03088  2.20798  3.81894  1.82862  3.18742  4.07824  4.48911  3.98263  3.97187  3.52387  3.40398  2.40390  4.32050  2.74552     19 f - - -
          2.68618  4.42225  2.77519  2.73123  3.46354  2.40513  3.72494  3.29354  2.67741  2.69355  4.24690  2.90347  2.73739  3.18146  2.89801  2.37887  2.77519  2.98518  4.58477  3.61503
          0.03048  3.90163  4.62398  0.61958  0.77255  0.51272  0.91345
     20   2.92369  4.36844  4.39301  3.91609  3.47089  4.06961  4.68022  1.80848  3.75410  2.05325  3.27182  4.15370  4.48780  4.08421  3.98452  3.46082  3.22093  1.09258  5.35452  4.10468     20 v - - -
          2.68618  4.42225  2.77519  2.73123  3.46354  2.40513  3.72494  3.29354  2.67741  2.69355  4.24690  2.90347  2.73739  3.18146  2.89801  2.37887  2.77519  2.98518  4.58477  3.61503
          0.03048  3.90163  4.62398  0.61958  0.77255  0.51272  0.91345
     21   2.77124  5.08328  2.44112  2.33773  4.40794  3.36059  3.61155  3.84479  1.54014  3.36528  4.19346  2.86247  3.83197  2.66373  2.58058  2.74236  3.00583  3.48344  5.50886  4.17130     21 k - - -
          2.68618  4.42225  2.77519  2.73123  3.46354  2.40513  3.72494  3.29354  2.67741  2.69355  4.24690  2.90347  2.73739  3.18146  2.89801  2.37887  2.77519  2.98518  4.58477  3.61503
          0.03048  3.90163  4.62398  0.61958  0.77255  0.51272  0.91345
     22   2.84534  5.17176  2.31413  1.27443  4.48885  3.23162  3.73405  3.97675  2.60655  3.55248  4.42941  2.54995  3.82653  2.91378  3.06210  2.79303  3.13661  3.60321  5.69229  4.28069     22 e - - -
          2.68618  4.42225  2.77519  2.73123  3.46354  2.40513  3.72494  3.29354  2.67741  2.69355  4.24690  2.90347  2.73739  3.18146  2.89801  2.37887  2.77519  2.98518  4.58477  3.61503
          0.03048  3.90163  4.62398  0.61958  0.77255  0.51272  0.91345
     23   3.38374  4.74812  4.13556  3.84870  2.69571  3.76265  3.93535  3.40836  3.57019  2.79831  4.04084  3.99182  4.28277  3.95629  3.69348  3.58717  3.68556  3.29951  0.82849  2.69625     23 w - - -
          2.68618  4.42225  2.77519  2.73123  3.46354  2.40513  3.72494  3.29354  2.67741  2.69355  4.24690  2.90347  2.73739  3.18146  2.89801  2.37887  2.77519  2.98518  4.58477  3.61503
          0.03048  3.90163  4.62398  0.61958  0.77255  0.51272  0.91345
     24   2.57349  4.65288  2.49472  2.46797  3.98478  3.28177  3.73113  3.05214  2.60060  3.02972  3.91270  2.95793  2.08887  2.92634  3.03711  2.64297  2.86690  3.03185  5.32197  3.98781     24 p - - -
          2.68618  4.42225  2.77519  2.73123  3.46354  2.40513  3.72494  3.29354  2.67741  2.69355  4.24690  2.90347  2.73739  3.18146  2.89801  2.37887  2.77519  2.98518  4.58477  3.61503
          0.03048  3.90163  4.62398  0.61958  0.77255  0.51272  0.91345
     25   2.79686  5.37487  1.74575  1.47187  4.66916  3.19206  3.70522  4.15628  2.68612  3.68319  4.52792  2.66196  3.79490  2.86810  3.25654  2.72552  3.13947  3.74555  5.85728  4.37290     25 e - - -
          2.68618  4.42225  2.77519  2.73123  3.46354  2.40513  3.72494  3.29354  2.67741  2.69355  4.24690  2.90347  2.73739  3.18146  2.89801  2.37887  2.77519  2.98518  4.58477  3.61503
          0.03048  3.90163  4.62398  0.61958  0.77255  0.51272  0.91345
     26   2.97701  5.09453  2.49939  0.98464  4.44434  3.29260  3.88166  3.90402  2.76582  3.51636  4.48888  2.94896  3.89850  3.09656  3.17785  2.95631  3.28139  3.58477  5.61041  4.33242     26 e - - -
          2.68618  4.42225  2.77519  2.73123  3.46354  2.40513  3.72494  3.29354  2.67741  2.69355  4.24690  2.90347  2.73739  3.18146  2.89801  2.37887  2.77519  2.98518  4.58477  3.61503
          0.03048  3.90163  4.62398  0.61958  0.77255  0.51272  0.91345
     27   2.70091  4.47369  3.38067  3.28366  4.42588  0.68550  4.40235  4.03240  3.46892  3.68292  4.65874  3.54491  3.86577  3.79073  3.70196  2.87362  3.18440  3.55507  5.51354  4.52869     27 G - - -
          2.68618  4.42225  2.77519  2.73123  3.46354  2.40513  3.72494  3.29354  2.67741  2.69355  4.24690  2.90347  2.73739  3.18146  2.89801  2.37887  2.77519  2.98518  4.58477  3.61503
          0.03048  3.90163  4.62398  0.61958  0.77255  0.51272  0.91345
     28   3.20888  4.59025  4.48760  4.01537  1.63799  4.25066  4.12570  2.37460  3.87084  1.35640  3.06325  4.16376  4.54048  4.01710  4.01383  3.61651  3.44728  2.43836  4.40416  2.87093     28 l - - -
          2.68618  4.42225  2.77519  2.73123  3.46354  2.40513  3.72494  3.29354  2.67741  2.69355  4.24690  2.90347  2.73739  3.18146  2.89801  2.37887  2.77519  2.98518  4.58477  3.61503
          0.03048  3.90163  4.62398  0.61958  0.77255  0.51272  0.91345
     29   2.99753  4.37007  4.56333  4.07253  3.49073  4.24948  4.82137  1.52519  3.94812  2.02446  3.32287  4.31340  4.60561  4.23795  4.16902  3.63366  3.27371  1.15471  5.41791  4.19794     29 v - - -
          2.68618  4.42225  2.77519  2.73123  3.46354  2.40513  3.72494  3.29354  2.67741  2.69355  4.24690  2.90347  2.73739  3.18146  2.89801  2.37887  2.77519  2.98518  4.58477  3.61503
          0.03048  3.90163  4.62398  0.61958  0.77255  0.51272  0.91345
     30   0.97255  4.20633  3.49195  3.28436  4.08117  3.03014  4.30299  3.21103  3.30136  3.09131  4.11978  3.42668  3.77209  3.63981  3.55001  2.55629  2.83566  2.86038  5.50541  4.30885     30 a - - -
          2.68618  4.42225  2.77519  2.73123  3.46354  2.40513  3.72494  3.29354  2.67741  2.69355  4.24690  2.90347  2.73739  3.18146  2.89801  2.37887  2.77519  2.98518  4.58477  3.61503
          0.03048  3.90163  4.62398  0.61958  0.77255  0.50709  0.92192
     31   2.90158  4.45310  3.97687  3.36942  3.19664  3.91320  4.23518  2.31897  3.23707  1.70951  1.71208  3.79677  4.27946  3.61258  3.47768  3.25552  3.15360  2.29429  5.00003  3.77953     31 l - - -
          2.68618  4.42225  2.77519  2.73123  3.46354  2.40513  3.72494  3.29354  2.67741  2.69355  4.24690  2.90347  2.73739  3.18146  2.89801  2.37887  2.77519  2.98518  4.58477  3.61503
          0.03037  3.90532  4.62767  0.61958  0.77255  0.50934  0.91853
     32   2.59533  4.69039  2.88472  2.20090  3.90495  3.39836  3.47519  3.28140  2.31570  2.93461  2.67119  2.81442  3.80670  2.80062  2.83331  2.65335  2.82689  3.01112  5.20073  3.89270     32 e - - -
          2.68618  4.42225  2.77519  2.73123  3.46354  2.40513  3.72494  3.29354  2.67741  2.69355  4.24690  2.90347  2.73739  3.18146  2.89801  2.37887  2.77519  2.98518  4.58477  3.61503
          0.03037  3.90532  4.62767  0.61958  0.77255  0.50934  0.91853
     33   2.23772  4.20258  3.12290  2.93371  4.30422  1.53593  4.12715  3.77541  3.10424  3.44925  4.28412  3.17271  3.65698  3.39302  3.43364  1.78745  2.72282  3.21613  5.62511  4.38141     33 g - - -
          2.68618  4.42225  2.77519  2.73123  3.46354  2.40513  3.72494  3.29354  2.67741  2.69355  4.24690  2.90347  2.73739  3.18146  2.89801  2.37887  2.77519  2.98518  4.58477  3.61503
          0.03037  3.90532  4.62767  0.61958  0.77255  0.50934  0.91853
     34   2.57317  4.59735  2.94852  2.61087  4.08030  3.25757  3.77624  3.44860  2.25383  3.10433  3.99684  3.04456  1.85619  2.97757  2.82935  2.66482  2.87086  3.04317  5.36610  4.07672     34 p - - -
          2.68618  4.42225  2.77519  2.73123  3.46354  2.40513  3.72494  3.29354  2.67741  2.69355  4.24690  2.90347  2.73739  3.18146  2.89801  2.37887  2.77519  2.98518  4.58477  3.61503
          0.03037  3.90532  4.62767  0.61958  0.77255  0.50934  0.91853
     35   2.62624  4.70799  2.71565  2.49179  3.92401  3.23302  3.76270  3.49406  2.60706  3.23046  4.12793  1.55374  3.81641  2.99691  2.98626  2.60791  2.95822  3.22621  5.29676  3.75913     35 n - - -
          2.68618  4.42225  2.77519  2.73123  3.46354  2.40513  3.72494  3.29354  2.67741  2.69355  4.24690  2.90347  2.73739  3.18146  2.89801  2.37887  2.77519  2.98518  4.58477  3.61503
          0.03417  3.90532  4.30804  0.61958  0.77255  0.50934  0.91853
     36   3.02064  5.15386  0.87713  2.35269  4.53471  3.23250  3.95633  4.12945  3.04589  3.73251  4.71106  2.91060  3.88733  3.19538  3.56622  2.97957  3.35976  3.76547  5.69767  4.40255     36 d - - -
          2.68618  4.42225  2.77519  2.73123  3.46354  2.40513  3.72494  3.29354  2.67741  2.69355  4.24690  2.90347  2.73739  3.18146  2.89801  2.37887  2.77519  2.98518  4.58477  3.61503
          0.03048  3.90163  4.62398  0.61958  0.77255  0.51272  0.91345
     37   2.78974  4.54248  3.40001  3.24308  4.23614  3.22833  4.31832  3.78883  3.30283  3.41260  4.46354  3.54695  0.77517  3.69072  3.54525  2.95809  3.23355  3.43091  5.41492  4.35713     37 p - - -
          2.68618  4.42225  2.77519  2.73123  3.46354  2.40513  3.72494  3.29354  2.67741  2.69355  4.24690  2.90347  2.73739  3.18146  2.89801  2.37887  2.77519  2.98518  4.58477  3.61503
          0.03048  3.90163  4.62398  0.61958  0.77255  0.51272  0.91345
     38   2.83520  5.03963  2.84262  2.26935  4.41485  3.42802  3.62187  3.77448  1.42527  3.32160  4.18046  2.96110  3.88614  2.77019  2.42940  2.82750  2.92571  3.44305  5.46801  4.19270     38 k - - -
          2.68618  4.42225  2.77519  2.73123  3.46354  2.40513  3.72494  3.29354  2.67741  2.69355  4.24690  2.90347  2.73739  3.18146  2.89801  2.37887  2.77519  2.98518  4.58477  3.61503
          0.03048  3.90163  4.62398  0.61958  0.77255  0.51272  0.91345
     39   2.78974  4.54248  3.40001  3.24308  4.23614  3.22833  4.31832  3.78883  3.30283  3.41260  4.46354  3.54695  0.77517  3.69072  3.54525  2.95809  3.23355  3.43091  5.41492  4.35713     39 p - - -
          2.68618  4.42225  2.77519  2.73123  3.46354  2.40513  3.72494  3.29354  2.67741  2.69355  4.24690  2.90347  2.73739  3.18146  2.89801  2.37887  2.77519  2.98518  4.58477  3.61503
          0.03048  3.90163  4.62398  0.61958  0.77255  0.51272  0.91345
     40   2.30101  4.24985  3.13399  2.94473  4.11382  2.96444  4.09146  3.65450  3.03517  3.36675  4.25069  3.10748  3.69918  3.38256  3.33988  1.14244  2.77512  3.16374  5.48644  4.17219     40 s - - -
          2.68618  4.42225  2.77519  2.73123  3.46354  2.40513  3.72494  3.29354  2.67741  2.69355  4.24690  2.90347  2.73739  3.18146  2.89801  2.37887  2.77519  2.98518  4.58477  3.61503
          0.03048  3.90163  4.62398  0.61958  0.77255  0.51272  0.91345
     41   3.02765  4.38357  4.61893  4.12627  3.46520  4.30135  4.85929  1.26143  4.00072  1.97351  3.28868  4.36499  4.63868  4.27895  4.21188  3.68638  3.29912  1.38487  5.41767  4.20950     41 i - - -
          2.68618  4.42225  2.77519  2.73123  3.46354  2.40513  3.72494  3.29354  2.67741  2.69355  4.24690  2.90347  2.73739  3.18146  2.89801  2.37887  2.77519  2.98518  4.58477  3.61503
          0.03048  3.90163  4.62398  0.61958  0.77255  0.51272  0.91345
     42   2.84728  4.96272  3.20015  2.62265  4.33965  3.52278  3.59664  3.58874  1.36341  3.22590  4.09270  3.07914  3.92497  2.74366  2.14086  2.86813  2.94464  3.37670  5.36644  4.13867     42 k - - -
          2.68618  4.42225  2.77519  2.73123  3.46354  2.40513  3.72494  3.29354  2.67741  2.69355  4.24690  2.90347  2.73739  3.18146  2.89801  2.37887  2.77519  2.98518  4.58477  3.61503
          0.03048  3.90163  4.62398  0.61958  0.77255  0.51272  0.91345
     43   3.03233  4.37972  4.63359  4.13030  3.46676  4.32603  4.86033  1.33024  4.00772  1.96139  3.28711  4.37383  4.64899  4.28193  4.22024  3.70307  3.29843  1.31262  5.41639  4.21048     43 v - - -
          2.68618  4.42225  2.77519  2.73123  3.46354  2.40513  3.72494  3.29354  2.67741  2.69355  4.24690  2.90347  2.73739  3.18146  2.89801  2.37887  2.77519  2.98518  4.58477  3.61503
          0.03048  3.90163  4.62398  0.61958  0.77255  0.51272  0.91345
     44   2.79759  5.10491  2.34054  1.33802  4.38885  3.25259  3.70951  3.81563  2.56823  3.41743  4.29959  2.78022  3.82060  2.83686  3.02469  2.76041  3.07762  3.35457  5.62543  4.21941     44 e - - -
          2.68618  4.42225  2.77519  2.73123  3.46354  2.40513  3.72494  3.29354  2.67741  2.69355  4.24690  2.90347  2.73739  3.18146  2.89801  2.37887  2.77519  2.98518  4.58477  3.61503
          0.03048  3.90163  4.62398  0.61958  0.77255  0.51272  0.91345
     45   2.61993  4.85738  2.37306  2.33404  4.30121  3.16605  3.79994  3.82924  2.71747  3.46424  4.34325  1.43515  3.79454  3.00539  3.16279  2.70008  3.02917  3.43355  5.59151  4.18558     45 n - - -
          2.68618  4.42225  2.77519  2.73123  3.46354  2.40513  3.72494  3.29354  2.67741  2.69355  4.24690  2.90347  2.73739  3.18146  2.89801  2.37887  2.77519  2.98518  4.58477  3.61503
          0.03048  3.90163  4.62398  0.61958  0.77255  0.51272  0.91345
     46   3.02126  4.37529  4.61938  4.12413  3.48040  4.30141  4.85988  1.34740  4.00297  1.99584  3.30263  4.36288  4.63822  4.28103  4.21637  3.68421  3.29204  1.28292  5.42523  4.21588     46 v - - -
          2.68618  4.42225  2.77519  2.73123  3.46354  2.40513  3.72494  3.29354  2.67741  2.69355  4.24690  2.90347  2.73739  3.18146  2.89801  2.37887  2.77519  2.98518  4.58477  3.61503
          0.03048  3.90163  4.62398  0.61958  0.77255  0.51272  0.91345
     47   2.44955  4.21832  3.67949  3.26719  3.73390  3.29318  4.19760  2.53677  3.16543  2.58380  3.66103  3.48998  3.91645  3.51787  3.45044  2.70632  1.65521  1.92884  5.30427  4.06932     47 t - - -
          2.68618  4.42225  2.77519  2.73123  3.46354  2.40513  3.72494  3.29354  2.67741  2.69355  4.24690  2.90347  2.73739  3.18146  2.89801  2.37887  2.77519  2.98518  4.58477  3.61503
          0.03048  3.90163  4.62398  0.61958  0.77255  0.51272  0.91345
     48   2.97701  5.09453  2.49939  0.98464  4.44434  3.29260  3.88166  3.90402  2.76582  3.51636  4.48888  2.94896  3.89850  3.09656  3.17785  2.95631  3.28139  3.58477  5.61041  4.33242     48 e - - -
          2.68618  4.42225  2.77519  2.73123  3.46354  2.40513  3.72494  3.29354  2.67741  2.69355  4.24690  2.90347  2.73739  3.18146  2.89801  2.37887  2.77519  2.98518  4.58477  3.61503
          0.03048  3.90163  4.62398  0.61958  0.77255  0.51272  0.91345
     49   3.13873  4.56523  4.44597  3.90649  3.05257  4.26482  4.55987  2.18705  3.70540  1.19934  1.90892  4.20824  4.53127  3.95937  3.89509  3.61330  3.37485  2.27037  5.05102  3.89843     49 l - - -
          2.68618  4.42225  2.77519  2.73123  3.46354  2.40513  3.72494  3.29354  2.67741  2.69355  4.24690  2.90347  2.73739  3.18146  2.89801  2.37887  2.77519  2.98518  4.58477  3.61503
          0.03048  3.90163  4.62398  0.61958  0.77255  0.51272  0.91345
     50   3.02064  5.15386  0.87713  2.35269  4.53471  3.23250  3.95633  4.12945  3.04589  3.73251  4.71106  2.91060  3.88733  3.19538  3.56622  2.97957  3.35976  3.76547  5.69767  4.40255     50 d - - -
          2.68618  4.42225  2.77519  2.73123  3.46354  2.40513  3.72494  3.29354  2.67741  2.69355  4.24690  2.90347  2.73739  3.18146  2.89801  2.37887  2.77519  2.98518  4.58477  3.61503
          0.03048  3.90163  4.62398  0.61958  0.77255  0.51272  0.91345
     51   2.42179  4.45361  2.78387  2.52392  4.24666  1.63892  3.90601  3.68929  2.80930  3.33187  4.17830  2.99977  3.72245  3.05806  3.19669  2.16734  2.82976  3.23900  5.54754  4.24824     51 g - - -
          2.68618  4.42225  2.77519  2.73123  3.46354  2.40513  3.72494  3.29354  2.67741  2.69355  4.24690  2.90347  2.73739  3.18146  2.89801  2.37887  2.77519  2.98518  4.58477  3.61503
          0.03048  3.90163  4.62398  0.61958  0.77255  0.51272  0.91345
     52   2.99844  4.96378  3.17640  2.79216  4.35686  3.48497  3.77489  3.78791  0.99909  3.34653  4.30624  3.21542  3.98311  2.96458  2.43658  3.03841  3.24945  3.49399  5.39940  4.21628     52 k - - -
          2.68618  4.42225  2.77519  2.73123  3.46354  2.40513  3.72494  3.29354  2.67741  2.69355  4.24690  2.90347  2.73739  3.18146  2.89801  2.37887  2.77519  2.98518  4.58477  3.61503
          0.03048  3.90163  4.62398  0.61958  0.77255  0.51272  0.91345
     53   2.69359  4.89629  2.91143  2.45463  4.25871  3.39151  3.60680  3.66140  1.65500  3.21514  4.04386  2.94732  3.26841  2.59052  2.54784  2.65179  2.75796  3.31761  5.39108  4.09410     53 k - - -
          2.68618  4.42225  2.77519  2.73123  3.46354  2.40513  3.72494  3.29354  2.67741  2.69355  4.24690  2.90347  2.73739  3.18146  2.89801  2.37887  2.77519  2.98518  4.58477  3.61503
          0.03048  3.90163  4.62398  0.61958  0.77255  0.51272  0.91345
     54   2.47311  4.83694  3.09937  2.41843  4.12836  3.46720  3.58897  3.50498  2.00501  2.85448  3.92575  3.00825  3.85552  2.74144  1.98281  2.73609  2.91597  3.17342  5.28674  4.01433     54 r - - -
          2.68618  4.42225  2.77519  2.73123  3.46354  2.40513  3.72494  3.29354  2.67741  2.69355  4.24690  2.90347  2.73739  3.18146  2.89801  2.37887  2.77519  2.98518  4.58477  3.61503
          0.03048  3.90163  4.62398  0.61958  0.77255  0.51272  0.91345
     55   2.03256  4.99189  2.34011  1.84235  4.30948  3.26114  3.66156  3.73260  2.47762  3.32111  4.14916  2.78542  3.78251  2.82070  3.02149  2.63835  2.95554  3.37271  5.54005  4.15477     55 e - - -
          2.68618  4.42225  2.77519  2.73123  3.46354  2.40513  3.72494  3.29354  2.67741  2.69355  4.24690  2.90347  2.73739  3.18146  2.89801  2.37887  2.77519  2.98518  4.58477  3.61503
          0.03048  3.90163  4.62398  0.61958  0.77255  0.51272  0.91345
     56   2.92672  5.40645  1.21817  1.90170  4.70193  3.18077  3.76127  4.20458  2.79923  3.75199  4.63582  2.67172  3.81658  2.94227  3.38374  2.82164  3.22657  3.80324  5.90129  4.42469     56 d - - -
          2.68618  4.42225  2.77519  2.73123  3.46354  2.40513  3.72494  3.29354  2.67741  2.69355  4.24690  2.90347  2.73739  3.18146  2.89801  2.37887  2.77519  2.98518  4.58477  3.61503
          0.03048  3.90163  4.62398  0.61958  0.77255  0.51272  0.91345
     57   3.29521  4.68836  4.27870  3.99858  0.96520  3.97848  3.88981  2.81513  3.90484  2.17838  3.54086  4.05192  4.43629  4.06473  4.01737  3.56375  3.59629  2.80799  4.12995  2.49318     57 f - - -
          2.68618  4.42225  2.77519  2.73123  3.46354  2.40513  3.72494  3.29354  2.67741  2.69355  4.24690  2.90347  2.73739  3.18146  2.89801  2.37887  2.77519  2.98518  4.58477  3.61503
          0.03048  3.90163  4.62398  0.61958  0.77255  0.51272  0.91345
     58   3.02064  5.15386  0.87713  2.35269  4.53471  3.23250  3.95633  4.12945  3.04589  3.73251  4.71106  2.91060  3.88733  3.19538  3.56622  2.97957  3.35976  3.76547  5.69767  4.40255     58 d - - -
          2.68618  4.42225  2.77519  2.73123  3.46354  2.40513  3.72494  3.29354  2.67741  2.69355  4.24690  2.90347  2.73739  3.18146  2.89801  2.37887  2.77519  2.98518  4.58477  3.61503
          0.03048  3.90163  4.62398  0.61958  0.77255  0.51272  0.91345
     59   3.18778  4.64129  4.23635  3.87614  3.14653  4.01928  4.52271  2.35195  3.64361  0.84012  3.16002  4.14880  4.44950  4.00496  3.81498  3.59325  3.48063  2.39690  5.03660  3.76672     59 l - - -
          2.68618  4.42225  2.77519  2.73123  3.46354  2.40513  3.72494  3.29354  2.67741  2.69355  4.24690  2.90347  2.73739  3.18146  2.89801  2.37887  2.77519  2.98518  4.58477  3.61503
          0.03048  3.90163  4.62398  0.61958  0.77255  0.51272  0.91345
     60   3.05376  4.46415  4.37739  3.99415  3.39366  4.09822  4.71672  1.04253  3.82285  1.97354  3.32428  4.23538  4.52647  4.16803  4.01607  3.59618  3.35233  1.84651  5.29064  4.03158     60 i - - -
          2.68618  4.42225  2.77519  2.73123  3.46354  2.40513  3.72494  3.29354  2.67741  2.69355  4.24690  2.90347  2.73739  3.18146  2.89801  2.37887  2.77519  2.98518  4.58477  3.61503
          0.03048  3.90163  4.62398  0.61958  0.77255  0.51272  0.91345
     61   3.02064  5.15386  0.87713  2.35269  4.53471  3.23250  3.95633  4.12945  3.04589  3.73251  4.71106  2.91060  3.88733  3.19538  3.56622  2.97957  3.35976  3.76547  5.69767  4.40255     61 d - - -
          2.68618  4.42225  2.77519  2.73123  3.46354  2.40513  3.72494  3.29354  2.67741  2.69355  4.24690  2.90347  2.73739  3.18146  2.89801  2.37887  2.77519  2.98518  4.58477  3.61503
          0.03048  3.90163  4.62398  0.61958  0.77255  0.51272  0.91345
     62   2.56070  4.34026  3.33912  2.77373  3.40821  3.50454  3.73347  2.82918  2.54465  2.11233  3.01045  3.19922  3.88520  2.77519  3.01887  2.62607  2.79081  2.60612  4.89497  3.52701     62 l - - -
          2.68618  4.42225  2.77519  2.73123  3.46354  2.40513  3.72494  3.29354  2.67741  2.69355  4.24690  2.90347  2.73739  3.18146  2.89801  2.37887  2.77519  2.98518  4.58477  3.61503
          0.03048  3.90163  4.62398  0.61958  0.77255  0.51272  0.91345
     63   3.37502  4.74992  4.24325  3.87973  1.82466  4.14471  3.46622  3.15503  3.74636  2.54970  3.79007  3.85899  4.49529  3.86526  3.88813  3.51397  3.61310  3.06282  3.67130  1.06659     63 y - - -
          2.68618  4.42225  2.77519  2.73123  3.46354  2.40513  3.72494  3.29354  2.67741  2.69355  4.24690  2.90347  2.73739  3.18146  2.89801  2.37887  2.77519  2.98518  4.58477  3.61503
          0.03048  3.90163  4.62398  0.61958  0.77255  0.51272  0.91345
     64   3.05376  4.46415  4.37739  3.99415  3.39366  4.09822  4.71672  1.04253  3.82285  1.97354  3.32428  4.23538  4.52647  4.16803  4.01607  3.59618  3.35233  1.84651  5.29064  4.03158     64 i - - -
          2.68618  4.42225  2.77519  2.73123  3.46354  2.40513  3.72494  3.29354  2.67741  2.69355  4.24690  2.90347  2.73739  3.18146  2.89801  2.37887  2.77519  2.98518  4.58477  3.61503
          0.03048  3.90163  4.62398  0.61958  0.77255  0.50709  0.92192
     65   1.06677  4.21276  3.37878  3.15647  4.03958  3.02832  4.21080  3.22948  3.17182  3.05905  4.06562  3.34422  3.75749  3.44801  3.44231  2.52641  2.80358  2.87423  5.47907  4.24148     65 a - - -
          2.68618  4.42225  2.77519  2.73123  3.46354  2.40513  3.72494  3.29354  2.67741  2.69355  4.24690  2.90347  2.73739  3.18146  2.89801  2.37887  2.77519  2.98518  4.58477  3.61503
          0.03037  3.90532  4.62767  0.61958  0.77255  0.50934  0.91853
     66   2.71314  5.12439  2.39773  1.97828  4.43342  3.30112  3.60718  3.88878  1.85482  3.40750  4.20892  2.61192  3.78479  2.74220  2.83350  2.64018  2.85163  3.50113  5.57136  4.17991     66 k - - -
          2.68618  4.42225  2.77519  2.73123  3.46354  2.40513  3.72494  3.29354  2.67741  2.69355  4.24690  2.90347  2.73739  3.18146  2.89801  2.37887  2.77519  2.98518  4.58477  3.61503
          0.03037  3.90532  4.62767  0.61958  0.77255  0.50934  0.91853
     67   3.10028  4.71059  3.70035  3.28127  2.24245  3.87045  2.72763  3.19240  3.10053  2.76264  3.84804  3.51965  4.25310  3.43815  3.35451  3.20426  3.33310  3.10270  3.88025  1.31685     67 y - - -
          2.68618  4.42225  2.77519  2.73123  3.46354  2.40513  3.72494  3.29354  2.67741  2.69355  4.24690  2.90347  2.73739  3.18146  2.89801  2.37887  2.77519  2.98518  4.58477  3.61503
          0.03037  3.90532  4.62767  0.61958  0.77255  0.50934  0.91853
     68   2.16631  4.27424  3.21200  2.86470  3.94071  1.59310  3.94647  3.38756  2.85014  3.07828  3.95024  3.17179  3.72834  3.21154  3.18507  2.43709  2.74756  2.99435  4.79016  4.03282     68 g - - -
          2.68618  4.42225  2.77519  2.73123  3.46354  2.40513  3.72494  3.29354  2.67741  2.69355  4.24690  2.90347  2.73739  3.18146  2.89801  2.37887  2.77519  2.98518  4.58477  3.61503
          0.03037  3.90532  4.62767  0.61958  0.77255  0.50934  0.91853
     69   2.86964  4.32513  4.21382  3.68373  3.14100  4.00164  4.15439  1.37532  3.54107  1.93722  3.19228  3.95388  4.35442  3.82420  3.76688  3.33184  3.12232  1.84384  4.98966  3.72152     69 i - - -
          2.68618  4.42225  2.77519  2.73123  3.46354  2.40513  3.72494  3.29354  2.67741  2.69355  4.24690  2.90347  2.73739  3.18146  2.89801  2.37887  2.77519  2.98518  4.58477  3.61503
          0.03060  3.89799  4.62034  0.61958  0.77255  0.50934  0.91853
     70   2.66444  5.01499  2.38621  2.19466  4.30412  3.30212  3.60730  3.74720  2.18800  3.30154  4.10788  2.12571  3.77423  2.74815  2.88093  2.64034  2.91006  3.09704  5.49409  4.11180     70 n - - -
          2.68618  4.42225  2.77519  2.73123  3.46354  2.40513  3.72494  3.29354  2.67741  2.69355  4.24690  2.90347  2.73739  3.18146  2.89801  2.37887  2.77519  2.98518  4.58477  3.61503
          0.03060  3.89799  4.62034  0.61958  0.77255  0.50934  0.91853
     71   2.63815  4.28297  3.71365  3.15451  3.37348  3.70418  3.99365  2.04356  2.71422  1.81770  3.29447  3.51456  4.07745  3.35133  3.27444  2.98936  2.79112  2.18163  4.94989  3.73708     71 l - - -
          2.68618  4.42225  2.77519  2.73123  3.46354  2.40513  3.72494  3.29354  2.67741  2.69355  4.24690  2.90347  2.73739  3.18146  2.89801  2.37887  2.77519  2.98518  4.58477  3.61503
          0.03060  3.89799  4.62034  0.61958  0.77255  0.50934  0.91853
     72   2.75217  5.29450  1.75421  1.78010  4.58728  3.22393  3.65859  4.07418  2.37104  3.58349  4.39976  2.66726  3.78140  2.80711  3.10790  2.56967  3.05631  3.66456  5.75220  4.29680     72 d - - -
          2.68618  4.42225  2.77519  2.73123  3.46354  2.40513  3.72494  3.29354  2.67741  2.69355  4.24690  2.90347  2.73739  3.18146  2.89801  2.37887  2.77519  2.98518  4.58477  3.61503
          0.03060  3.89799  4.62034  0.61958  0.77255  0.50934  0.91853
     73   2.68908  5.02117  2.42418  2.25729  4.32244  3.18884  3.51761  3.77283  2.34160  3.32215  4.13656  1.92021  3.78476  2.76954  2.72319  2.66504  2.87556  3.40547  5.50964  4.13277     73 n - - -
          2.68618  4.42225  2.77519  2.73123  3.46354  2.40513  3.72494  3.29354  2.67741  2.69355  4.24690  2.90347  2.73739  3.18146  2.89801  2.37887  2.77519  2.98518  4.58477  3.61503
          0.03060  3.89799  4.62034  0.61958  0.77255  0.50934  0.91853
     74   1.35206  4.14613  3.64373  3.27503  3.88074  3.11879  4.22502  2.75126  3.21189  2.77469  3.80222  3.43216  3.80638  3.53840  3.49251  2.55313  2.67598  2.18243  5.40403  4.18419     74 a - - -
          2.68618  4.42225  2.77519  2.73123  3.46354  2.40513  3.72494  3.29354  2.67741  2.69355  4.24690  2.90347  2.73739  3.18146  2.89801  2.37887  2.77519  2.98518  4.58477  3.61503
          0.03060  3.89799  4.62034  0.61958  0.77255  0.50934  0.91853
     75   2.80666  5.04880  2.44731  1.31959  4.34491  3.27420  3.73040  3.71816  2.50252  3.35696  4.27107  2.83235  3.84062  2.91010  2.95927  2.78711  3.09036  3.29002  5.58771  4.20804     75 e - - -
          2.68618  4.42225  2.77519  2.73123  3.46354  2.40513  3.72494  3.29354  2.67741  2.69355  4.24690  2.90347  2.73739  3.18146  2.89801  2.37887  2.77519  2.98518  4.58477  3.61503
          0.03060  3.89799  4.62034  0.61958  0.77255  0.50934  0.91853
     76   2.83175  5.04549  2.99690  2.31496  4.39368  3.48322  3.52421  3.78577  1.45031  3.29044  4.02642  2.99011  3.89128  2.67559  2.28120  2.82325  3.03398  3.45283  5.41221  4.15065     76 k - - -
          2.68618  4.42225  2.77519  2.73123  3.46354  2.40513  3.72494  3.29354  2.67741  2.69355  4.24690  2.90347  2.73739  3.18146  2.89801  2.37887  2.77519  2.98518  4.58477  3.61503
          0.03060  3.89799  4.62034  0.61958  0.77255  0.50934  0.91853
     77   2.48567  4.23844  3.99826  3.60376  3.68016  3.56346  4.46877  2.08986  3.49521  2.39088  3.55704  3.78914  4.14708  3.83461  3.74295  2.98649  2.79185  1.19714  5.39185  4.16760     77 v - - -
          2.68618  4.42225  2.77519  2.73123  3.46354  2.40513  3.72494  3.29354  2.67741  2.69355  4.24690  2.90347  2.73739  3.18146  2.89801  2.37887  2.77519  2.98518  4.58477  3.61503
          0.03060  3.89799  4.62034  0.61958  0.77255  0.50934  0.91853
     78   2.75923  4.30088  3.93317  3.37207  3.21058  3.82318  4.11854  2.20892  3.22108  1.80300  2.03913  3.48542  4.17827  3.53165  3.47953  3.11912  2.99934  2.17581  4.90270  3.68639     78 l - - -
          2.68618  4.42225  2.77519  2.73123  3.46354  2.40513  3.72494  3.29354  2.67741  2.69355  4.24690  2.90347  2.73739  3.18146  2.89801  2.37887  2.77519  2.98518  4.58477  3.61503
          0.03060  3.89799  4.62034  0.61958  0.77255  0.50934  0.91853
     79   1.80379  4.67365  2.77435  2.45787  4.10644  3.25582  3.71600  3.51148  2.41673  3.13961  3.98622  2.46297  3.78622  2.78099  2.90815  2.61668  2.87731  3.16519  5.37867  4.06675     79 a - - -
          2.68618  4.42225  2.77519  2.73123  3.46354  2.40513  3.72494  3.29354  2.67741  2.69355  4.24690  2.90347  2.73739  3.18146  2.89801  2.37887  2.77519  2.98518  4.58477  3.61503
          0.03060  3.89799  4.62034  0.61958  0.77255  0.50934  0.91853
     80   2.69171  4.33250  3.81985  3.32811  3.36201  3.64144  4.16138  2.38251  3.15195  2.05326  1.85180  3.62882  4.10825  3.51608  3.41537  2.99833  2.51981  2.29241  5.06261  3.85257     80 m - - -
          2.68618  4.42225  2.77519  2.73123  3.46354  2.40513  3.72494  3.29354  2.67741  2.69355  4.24690  2.90347  2.73739  3.18146  2.89801  2.37887  2.77519  2.98518  4.58477  3.61503
          0.03060  3.89799  4.62034  0.61958  0.77255  0.50934  0.91853
     81   3.01671  5.14939  0.88215  2.35038  4.52975  3.22973  3.95310  4.12367  3.04197  3.72737  4.70584  2.90811  3.88430  3.19215  3.56181  2.97606  3.35576  3.76007  5.69343  4.39819     81 d - - -
          2.68618  4.42225  2.77519  2.73123  3.46354  2.40513  3.72494  3.29354  2.67741  2.69355  4.24690  2.90347  2.73739  3.18146  2.89801  2.37887  2.77519  2.98518  4.58477  3.61503
          0.03060  3.89799  4.62034  0.61958  0.77255  0.50934  0.91853
     82   2.32728  4.24813  3.22830  3.04503  4.10157  2.97752  4.15429  3.62753  3.12052  3.34571  4.26953  3.26588  3.71838  3.46780  3.40592  1.05324  2.80928  3.15706  5.47198  4.18517     82 s - - -
          2.68618  4.42225  2.77519  2.73123  3.46354  2.40513  3.72494  3.29354  2.67741  2.69355  4.24690  2.90347  2.73739  3.18146  2.89801  2.37887  2.77519  2.98518  4.58477  3.61503
          0.03060  3.89799  4.62034  0.61958  0.77255  0.50934  0.91853
     83   2.49784  4.30131  3.38323  2.83975  3.48784  3.47773  3.79700  2.71031  2.75806  2.38060  3.44269  3.10540  3.89358  3.03868  3.10734  2.74997  2.22463  2.21302  4.93659  3.60679     83 v - - -
          2.68618  4.42225  2.77519  2.73123  3.46354  2.40513  3.72494  3.29354  2.67741  2.69355  4.24690  2.90347  2.73739  3.18146  2.89801  2.37887  2.77519  2.98518  4.58477  3.61503
          0.03060  3.89799  4.62034  0.61958  0.77255  0.50934  0.91853
     84   2.86930  5.12270  2.82216  2.23519  4.48321  3.44400  3.59805  3.87950  1.45195  3.37322  4.22047  2.94340  3.88980  2.54325  2.38163  2.84183  3.08019  3.53698  5.48681  4.21044     84 k - - -
          2.68618  4.42225  2.77519  2.73123  3.46354  2.40513  3.72494  3.29354  2.67741  2.69355  4.24690  2.90347  2.73739  3.18146  2.89801  2.37887  2.77519  2.98518  4.58477  3.61503
          0.03060  3.89799  4.62034  0.61958  0.77255  0.50934  0.91853
     85   3.09739  4.46467  4.55126  4.06634  3.29018  4.31352  4.74461  1.19098  3.87773  1.68517  3.17012  4.32760  4.62764  4.17993  4.07489  3.70607  3.35865  1.79307  5.25734  4.01837     85 i - - -
          2.68618  4.42225  2.77519  2.73123  3.46354  2.40513  3.72494  3.29354  2.67741  2.69355  4.24690  2.90347  2.73739  3.18146  2.89801  2.37887  2.77519  2.98518  4.58477  3.61503
          0.03060  3.89799  4.62034  0.61958  0.77255  0.50934  0.91853
     86   0.97761  4.20450  3.48824  3.28048  4.07754  3.02840  4.29955  3.20685  3.29739  3.08730  4.11617  3.42373  3.77001  3.63618  3.54629  2.55449  2.83360  2.85683  5.50214  4.30518     86 a - - -
          2.68618  4.42225  2.77519  2.73123  3.46354  2.40513  3.72494  3.29354  2.67741  2.69355  4.24690  2.90347  2.73739  3.18146  2.89801  2.37887  2.77519  2.98518  4.58477  3.61503
          0.03060  3.89799  4.62034  0.61958  0.77255  0.50934  0.91853
     87   2.71155  4.96470  2.88329  2.41654  4.27517  3.40991  3.26076  3.69907  2.01868  3.23503  4.05469  2.15788  3.82881  2.72008  2.33815  2.70920  2.82749  3.35369  5.39302  4.08156     87 k - - -
          2.68618  4.42225  2.77519  2.73123  3.46354  2.40513  3.72494  3.29354  2.67741  2.69355  4.24690  2.90347  2.73739  3.18146  2.89801  2.37887  2.77519  2.98518  4.58477  3.61503
          0.03060  3.89799  4.62034  0.61958  0.77255  0.50934  0.91853
     88   2.77164  4.43566  3.64200  3.18329  3.37110  3.65515  4.03266  2.56890  2.72859  2.13942  1.67704  3.52941  4.09872  3.37061  3.14463  3.03451  3.04459  2.47101  5.01228  3.76410     88 m - - -
          2.68618  4.42225  2.77519  2.73123  3.46354  2.40513  3.72494  3.29354  2.67741  2.69355  4.24690  2.90347  2.73739  3.18146  2.89801  2.37887  2.77519  2.98518  4.58477  3.61503
          0.03060  3.89799  4.62034  0.61958  0.77255  0.50934  0.91853
     89   3.18183  4.60348  4.47422  3.95038  3.04857  4.29941  4.59837  2.16938  3.72389  0.96613  2.58955  4.25111  4.56824  3.99694  3.91013  3.66552  3.42315  2.25518  5.06877  3.89307     89 l - - -
          2.68618  4.42225  2.77519  2.73123  3.46354  2.40513  3.72494  3.29354  2.67741  2.69355  4.24690  2.90347  2.73739  3.18146  2.89801  2.37887  2.77519  2.98518  4.58477  3.61503
          0.03060  3.89799  4.62034  0.61958  0.77255  0.50934  0.91853
     90   2.73671  2.58078  4.34174  3.81086  3.42127  3.86943  4.45557  1.79828  3.68736  2.17778  3.32303  3.99144  4.30088  3.94472  3.89006  3.22715  3.02561  1.45434  5.13210  3.92415     90 v - - -
          2.68618  4.42225  2.77519  2.73123  3.46354  2.40513  3.72494  3.29354  2.67741  2.69355  4.24690  2.90347  2.73739  3.18146  2.89801  2.37887  2.77519  2.98518  4.58477  3.61503
          0.03060  3.89799  4.62034  0.61958  0.77255  0.50934  0.91853
     91   2.88164  5.22018  1.12363  2.16601  4.54297  3.16715  3.80959  4.12785  2.86567  3.71717  4.62176  2.62264  3.81922  3.01257  3.42574  2.81545  3.21111  3.72469  5.79308  4.33581     91 d - - -
          2.68618  4.42225  2.77519  2.73123  3.46354  2.40513  3.72494  3.29354  2.67741  2.69355  4.24690  2.90347  2.73739  3.18146  2.89801  2.37887  2.77519  2.98518  4.58477  3.61503
          0.03060  3.89799  4.62034  0.61958  0.77255  0.50934  0.91853
     92   2.78487  4.53822  3.39475  3.23729  4.23067  3.22427  4.31283  3.78242  3.29673  3.40658  4.45737  3.54153  0.78153  3.68473  3.53956  2.95310  3.22839  3.42491  5.41044  4.35161     92 p - - -
          2.68618  4.42225  2.77519  2.73123  3.46354  2.40513  3.72494  3.29354  2.67741  2.69355  4.24690  2.90347  2.73739  3.18146  2.89801  2.37887  2.77519  2.98518  4.58477  3.61503
          0.03060  3.89799  4.62034  0.61958  0.77255  0.50934  0.91853
     93   2.74427  4.74201  2.72193  2.60987  4.10949  3.20083  3.94110  3.82516  2.84681  3.46907  4.42402  1.11367  3.85386  3.21374  3.20248  2.81038  3.12687  3.44479  5.41245  4.05586     93 n - - -
          2.68618  4.42225  2.77519  2.73123  3.46354  2.40513  3.72494  3.29354  2.67741  2.69355  4.24690  2.90347  2.73739  3.18146  2.89801  2.37887  2.77519  2.98518  4.58477  3.61503
          0.03060  3.89799  4.62034  0.61958  0.77255  0.50934  0.91853
     94   2.89726  4.36136  4.35160  3.91134  3.49536  4.00100  4.68463  1.81268  3.75844  2.09778  3.38720  4.13122  4.45732  4.09435  3.98541  3.41530  3.21109  1.07589  5.36981  4.10501     94 v - - -
          2.68618  4.42225  2.77519  2.73123  3.46354  2.40513  3.72494  3.29354  2.67741  2.69355  4.24690  2.90347  2.73739  3.18146  2.89801  2.37887  2.77519  2.98518  4.58477  3.61503
          0.03060  3.89799  4.62034  0.61958  0.77255  0.50934  0.91853
     95   2.25033  4.39810  3.07854  2.66281  4.07971  2.99436  3.81726  3.48940  2.65535  3.12862  3.95783  3.05414  3.08191  3.01789  2.80564  1.73830  2.67741  3.08387  5.37771  4.10174     95 s - - -
          2.68618  4.42225  2.77519  2.73123  3.46354  2.40513  3.72494  3.29354  2.67741  2.69355  4.24690  2.90347  2.73739  3.18146  2.89801  2.37887  2.77519  2.98518  4.58477  3.61503
          0.03060  3.89799  4.62034  0.61958  0.77255  0.50934  0.91853
     96   2.93439  4.95326  3.32153  2.76686  4.10087  3.55762  3.18076  3.74044  2.01430  3.23505  4.13934  3.17048  3.97561  2.81012  1.31153  2.96786  3.14214  3.44294  5.22724  3.93979     96 r - - -
          2.68618  4.42225  2.77519  2.73123  3.46354  2.40513  3.72494  3.29354  2.67741  2.69355  4.24690  2.90347  2.73739  3.18146  2.89801  2.37887  2.77519  2.98518  4.58477  3.61503
          0.03060  3.89799  4.62034  0.61958  0.77255  0.50934  0.91853
     97   2.61387  5.10673  2.28724  1.97407  4.40782  3.29217  3.59270  3.87151  2.11123  3.38972  4.17956  2.76752  3.76514  2.52694  2.87547  2.51880  2.82767  3.47699  5.55761  4.15421     97 e - - -
          2.68618  4.42225  2.77519  2.73123  3.46354  2.40513  3.72494  3.29354  2.67741  2.69355  4.24690  2.90347  2.73739  3.18146  2.89801  2.37887  2.77519  2.98518  4.58477  3.61503
          0.03060  3.89799  4.62034  0.61958  0.77255  0.50934  0.91853
     98   2.82012  5.33458  1.82771  1.56646  4.62441  3.21109  3.67530  4.11509  2.49418  3.62609  4.45234  2.67532  3.78692  2.82933  3.16044  2.60228  3.09154  3.70425  5.79537  4.32857     98 e - - -
          2.68618  4.42225  2.77519  2.73123  3.46354  2.40513  3.72494  3.29354  2.67741  2.69355  4.24690  2.90347  2.73739  3.18146  2.89801  2.37887  2.77519  2.98518  4.58477  3.61503
          0.03060  3.89799  4.62034  0.61958  0.77255  0.50934  0.91853
     99   3.03670  4.39228  4.61577  4.11785  3.43979  4.31153  4.84625  1.23085  3.98573  1.92844  3.26539  4.36243  4.63999  4.26404  4.19647  3.69250  3.30516  1.45603  5.39825  4.19098     99 i - - -
          2.68618  4.42225  2.77519  2.73123  3.46354  2.40513  3.72494  3.29354  2.67741  2.69355  4.24690  2.90347  2.73739  3.18146  2.89801  2.37887  2.77519  2.98518  4.58477  3.61503
          0.03060  3.89799  4.62034  0.61958  0.77255  0.50934  0.91853
    100   3.07333  4.41461  4.64641  4.12475  3.36949  4.37189  4.82861  1.26326  3.99118  1.73650  3.18967  4.38436  4.65841  4.24772  4.19540  3.73657  3.32715  1.55664  5.34471  4.15747    100 i - - -
          2.68618  4.42225  2.77519  2.73123  3.46354  2.40513  3.72494  3.29354  2.67741  2.69355  4.24690  2.90347  2.73739  3.18146  2.89801  2.37887  2.77519  2.98518  4.58477  3.61503
          0.03060  3.89799  4.62034  0.61958  0.77255  0.50934  0.91853
    101   2.49779  5.07249  2.29378  2.00039  4.37351  3.28885  3.59528  3.83430  2.13067  3.36287  4.15388  2.74925  3.23070  2.72682  2.90006  2.56828  2.90411  3.44411  5.53983  4.13823    101 e - - -
          2.68618  4.42225  2.77519  2.73123  3.46354  2.40513  3.72494  3.29354  2.67741  2.69355  4.24690  2.90347  2.73739  3.18146  2.89801  2.37887  2.77519  2.98518  4.58477  3.61503
          0.03060  3.89799  4.62034  0.61958  0.77255  0.50934  0.91853
    102   2.83728  4.28806  4.18440  3.62475  3.07764  3.97004  4.20810  1.66986  3.49347  1.72952  3.11335  3.88810  4.29466  3.74092  3.70809  3.27372  3.07136  2.00149  4.80932  2.88958    102 i - - -
          2.68618  4.42225  2.77519  2.73123  3.46354  2.40513  3.72494  3.29354  2.67741  2.69355  4.24690  2.90347  2.73739  3.18146  2.89801  2.37887  2.77519  2.98518  4.58477  3.61503
          0.03060  3.89799  4.62034  0.61958  0.77255  0.50934  0.91853
    103   2.42613  4.27132  3.45040  3.20336  3.99107  3.10981  4.21878  3.12130  3.14684  2.98390  4.03262  3.40879  3.81550  3.54034  3.40442  2.62766  1.12939  2.81356  5.42663  4.20765    103 t - - -
          2.68618  4.42225  2.77519  2.73123  3.46354  2.40513  3.72494  3.29354  2.67741  2.69355  4.24690  2.90347  2.73739  3.18146  2.89801  2.37887  2.77519  2.98518  4.58477  3.61503
          0.03060  3.89799  4.62034  0.61958  0.77255  0.50934  0.91853
    104   2.33998  4.23390  3.34346  2.96090  3.88945  3.11073  3.98939  3.13173  2.89177  2.75957  3.85726  3.23919  3.75493  3.26435  3.20887  2.20293  1.61089  2.79589  5.30152  4.04375    104 t - - -
          2.68618  4.42225  2.77519  2.73123  3.46354  2.40513  3.72494  3.29354  2.67741  2.69355  4.24690  2.90347  2.73739  3.18146  2.89801  2.37887  2.77519  2.98518  4.58477  3.61503
          0.03060  3.89799  4.62034  0.61958  0.77255  0.50934  0.91853
    105   1.18701  4.10327  3.35446  3.10748  4.18753  2.74586  4.17720  3.51654  3.16738  3.28618  4.14243  3.25663  3.64767  3.46766  3.45948  2.14915  2.66712  3.02081  5.55680  4.34062    105 a - - -
          2.68618  4.42225  2.77519  2.73123  3.46354  2.40513  3.72494  3.29354  2.67741  2.69355  4.24690  2.90347  2.73739  3.18146  2.89801  2.37887  2.77519  2.98518  4.58477  3.61503
          0.03060  3.89799  4.62034  0.61958  0.77255  0.50934  0.91853
    106   2.85307  3.73437  4.24009  3.67152  3.03008  3.98221  4.30161  2.17903  3.54834  1.58214  1.95743  3.93822  4.30560  3.77250  3.75497  3.29055  3.09148  2.15371  4.91002  3.73163    106 l - - -
          2.68618  4.42225  2.77519  2.73123  3.46354  2.40513  3.72494  3.29354  2.67741  2.69355  4.24690  2.90347  2.73739  3.18146  2.89801  2.37887  2.77519  2.98518  4.58477  3.61503
          0.03060  3.89799  4.62034  0.61958  0.77255  0.50934  0.91853
    107   2.42613  4.27132  3.45040  3.20336  3.99107  3.10981  4.21878  3.12130  3.14684  2.98390  4.03262  3.40879  3.81550  3.54034  3.40442  2.62766  1.12939  2.81356  5.42663  4.20765    107 t - - -
          2.68618  4.42225  2.77519  2.73123  3.46354  2.40513  3.72494  3.29354  2.67741  2.69355  4.24690  2.90347  2.73739  3.18146  2.89801  2.37887  2.77519  2.98518  4.58477  3.61503
          0.03060  3.89799  4.62034  0.61958  0.77255  0.50934  0.91853
    108   2.78487  4.53822  3.39475  3.23729  4.23067  3.22427  4.31283  3.78242  3.29673  3.40658  4.45737  3.54153  0.78153  3.68473  3.53956  2.95310  3.22839  3.42491  5.41044  4.35161    108 p - - -
          2.68618  4.42225  2.77519  2.73123  3.46354  2.40513  3.72494  3.29354  2.67741  2.69355  4.24690  2.90347  2.73739  3.18146  2.89801  2.37887  2.77519  2.98518  4.58477  3.61503
          0.03060  3.89799  4.62034  0.61958  0.77255  0.50934  0.91853
    109   1.32238  4.18613  3.46191  3.08507  3.87639  3.09530  4.07544  3.01645  3.01161  2.88410  3.51252  3.31028  3.76288  3.36929  3.31188  2.40572  2.74133  2.69860  5.32875  4.08088    109 a - - -
          2.68618  4.42225  2.77519  2.73123  3.46354  2.40513  3.72494  3.29354  2.67741  2.69355  4.24690  2.90347  2.73739  3.18146  2.89801  2.37887  2.77519  2.98518  4.58477  3.61503
          0.03060  3.89799  4.62034  0.61958  0.77255  0.50934  0.91853
    110   2.99511  4.96031  3.17283  2.78927  4.35256  3.48204  3.77286  3.78338  1.00391  3.34280  4.30270  3.21269  3.98043  2.96276  2.43587  3.03532  3.24639  3.48967  5.39659  4.21295    110 k - - -
          2.68618  4.42225  2.77519  2.73123  3.46354  2.40513  3.72494  3.29354  2.67741  2.69355  4.24690  2.90347  2.73739  3.18146  2.89801  2.37887  2.77519  2.98518  4.58477  3.61503
          0.03060  3.89799  4.62034  0.61958  0.77255  0.50934  0.91853
    111   1.61958  4.23463  3.46109  2.98509  3.69881  2.93447  3.96074  2.68458  2.91416  2.54151  3.64150  3.29651  3.82857  3.25417  3.24707  2.62043  2.76497  2.48305  5.15837  3.91500    111 a - - -
          2.68618  4.42225  2.77519  2.73123  3.46354  2.40513  3.72494  3.29354  2.67741  2.69355  4.24690  2.90347  2.73739  3.18146  2.89801  2.37887  2.77519  2.98518  4.58477  3.61503
          0.03060  3.89799  4.62034  0.61958  0.77255  0.50934  0.91853
    112   2.34944  4.78870  2.75740  1.87853  4.08834  3.32573  3.64192  3.47259  2.44189  3.09885  3.93602  2.89261  3.78910  2.63627  2.87787  2.57331  2.86570  2.87380  5.34997  4.01623    112 e - - -
          2.68618  4.42225  2.77519  2.73123  3.46354  2.40513  3.72494  3.29354  2.67741  2.69355  4.24690  2.90347  2.73739  3.18146  2.89801  2.37887  2.77519  2.98518  4.58477  3.61503
          0.03060  3.89799  4.62034  0.61958  0.77255  0.50934  0.91853
    113   2.88570  5.39367  1.77264  1.37795  4.68278  3.19214  3.72203  4.18091  2.71410  3.70821  4.56556  2.66812  3.80335  2.89026  3.28393  2.78383  3.17183  3.77356  5.86513  4.38931    113 e - - -
          2.68618  4.42225  2.77519  2.73123  3.46354  2.40513  3.72494  3.29354  2.67741  2.69355  4.24690  2.90347  2.73739  3.18146  2.89801  2.37887  2.77519  2.98518  4.58477  3.61503
          0.03060  3.89799  4.62034  0.61958  0.77255  0.50934  0.91853
    114   2.98125  4.36848  4.52248  4.03661  3.48884  4.20956  4.79238  1.59084  3.90770  2.03250  3.32915  4.27793  4.58017  4.20556  4.13205  3.59627  3.26203  1.12972  5.40701  4.18016    114 v - - -
          2.68618  4.42225  2.77519  2.73123  3.46354  2.40513  3.72494  3.29354  2.67741  2.69355  4.24690  2.90347  2.73739  3.18146  2.89801  2.37887  2.77519  2.98518  4.58477  3.61503
          0.03060  3.89799  4.62034  0.61958  0.77255  0.50934  0.91853
    115   3.02531  4.40764  4.55044  4.07864  3.41679  4.24163  4.80956  1.15979  3.92868  1.92794  3.26330  4.31705  4.60381  4.22598  4.13718  3.63998  3.30578  1.59831  5.37339  4.15001    115 i - - -
          2.68618  4.42225  2.77519  2.73123  3.46354  2.40513  3.72494  3.29354  2.67741  2.69355  4.24690  2.90347  2.73739  3.18146  2.89801  2.37887  2.77519  2.98518  4.58477  3.61503
          0.03060  3.89799  4.62034  0.61958  0.77255  0.50934  0.91853
    116   2.31497  3.77138  3.21402  2.77680  4.00280  3.07008  3.91166  3.41151  2.79909  3.09906  3.94498  2.73270  3.70676  3.15005  3.15724  1.51227  2.71620  3.00354  5.34914  4.08063    116 s - - -
          2.68618  4.42225  2.77519  2.73123  3.46354  2.40513  3.72494  3.29354  2.67741  2.69355  4.24690  2.90347  2.73739  3.18146  2.89801  2.37887  2.77519  2.98518  4.58477  3.61503
          0.03060  3.89799  4.62034  0.61958  0.77255  0.50934  0.91853
    117   2.90292  5.07901  3.00457  2.56276  4.43919  3.49393  3.60289  3.84732  1.41081  3.33388  4.20510  3.02598  3.92478  2.23289  2.27980  2.89334  3.10873  3.52169  5.43263  4.18502    117 k - - -
          2.68618  4.42225  2.77519  2.73123  3.46354  2.40513  3.72494  3.29354  2.67741  2.69355  4.24690  2.90347  2.73739  3.18146  2.89801  2.37887  2.77519  2.98518  4.58477  3.61503
          0.03060  3.89799  4.62034  0.61958  0.77255  0.50934  0.91853
    118   3.18081  4.60542  4.46554  3.94615  3.05002  4.29162  4.59350  2.17054  3.71377  0.95992  2.63819  4.24559  4.56612  3.99432  3.90045  3.66152  3.42419  2.25365  5.06721  3.88297    118 l - - -
          2.68618  4.42225  2.77519  2.73123  3.46354  2.40513  3.72494  3.29354  2.67741  2.69355  4.24690  2.90347  2.73739  3.18146  2.89801  2.37887  2.77519  2.98518  4.58477  3.61503
          0.03060  3.89799  4.62034  0.61958  0.77255  0.50934  0.91853
    119   2.80781  5.18891  1.86968  2.15272  4.51976  3.18245  3.73863  4.06876  2.71660  3.62331  4.48044  1.60865  3.79567  2.91790  3.25493  2.74704  3.11371  3.66001  5.75154  4.29448    119 n - - -
          2.68618  4.42225  2.77519  2.73123  3.46354  2.40513  3.72494  3.29354  2.67741  2.69355  4.24690  2.90347  2.73739  3.18146  2.89801  2.37887  2.77519  2.98518  4.58477  3.61503
          0.03060  3.89799  4.62034  0.61958  0.77255  0.50934  0.91853
    120   3.07353  4.51678  4.34470  3.87175  1.43919  4.08685  4.06032  2.39203  3.73022  1.79956  3.01006  4.02650  4.43754  3.91641  3.90212  3.44426  3.33424  2.29839  4.39637  2.85268    120 f - - -
          2.68618  4.42225  2.77519  2.73123  3.46354  2.40513  3.72494  3.29354  2.67741  2.69355  4.24690  2.90347  2.73739  3.18146  2.89801  2.37887  2.77519  2.98518  4.58477  3.61503
          0.03060  3.89799  4.62034  0.61958  0.77255  0.50934  0.91853
    121   1.70238  4.13562  3.42653  3.06457  4.00734  1.96644  4.09013  3.23649  3.06776  3.05517  3.94108  3.26670  3.69307  3.37321  3.38704  2.42370  2.68025  2.43755  5.40770  4.18429    121 a - - -
          2.68618  4.42225  2.77519  2.73123  3.46354  2.40513  3.72494  3.29354  2.67741  2.69355  4.24690  2.90347  2.73739  3.18146  2.89801  2.37887  2.77519  2.98518  4.58477  3.61503
          0.03060  3.89799  4.62034  0.61958  0.77255  0.50934  0.91853
    122   2.97387  5.09065  2.49784  0.98964  4.44001  3.29025  3.87899  3.89896  2.76270  3.51188  4.48457  2.94687  3.89598  3.09397  3.17435  2.95354  3.27822  3.58008  5.60676  4.32877    122 e - - -
          2.68618  4.42225  2.77519  2.73123  3.46354  2.40513  3.72494  3.29354  2.67741  2.69355  4.24690  2.90347  2.73739  3.18146  2.89801  2.37887  2.77519  2.98518  4.58477  3.61503
          0.03060  3.89799  4.62034  0.61958  0.77255  0.50934  0.91853
    123   2.86926  4.45569  3.87648  3.30775  3.23798  3.82715  4.20059  2.37126  3.16557  1.84618  1.63927  3.73275  4.23406  3.57101  3.40746  3.19621  3.13745  2.33106  5.01357  3.77284    123 m - - -
          2.68618  4.42225  2.77519  2.73123  3.46354  2.40513  3.72494  3.29354  2.67741  2.69355  4.24690  2.90347  2.73739  3.18146  2.89801  2.37887  2.77519  2.98518  4.58477  3.61503
          0.03060  3.89799  4.62034  0.61958  0.77255  0.50934  0.91853
    124   3.06755  4.44401  4.54235  4.02018  3.26182  4.29093  4.70106  1.25225  3.85182  1.73912  2.66755  4.28842  4.58650  4.11876  4.04863  3.65331  3.31910  1.84976  5.22558  4.04819    124 i - - -
          2.68618  4.42225  2.77519  2.73123  3.46354  2.40513  3.72494  3.29354  2.67741  2.69355  4.24690  2.90347  2.73739  3.18146  2.89801  2.37887  2.77519  2.98518  4.58477  3.61503
          0.03060  3.89799  4.62034  0.61958  0.77255  0.50934  0.91853
    125   2.82568  4.45953  3.77629  3.31273  3.23306  3.74651  4.12688  2.49963  3.06558  1.90267  1.65872  3.64516  4.17297  3.27684  3.31209  3.11356  3.10093  2.44770  4.98484  3.73467    125 m - - -
          2.68618  4.42225  2.77519  2.73123  3.46354  2.40513  3.72494  3.29354  2.67741  2.69355  4.24690  2.90347  2.73739  3.18146  2.89801  2.37887  2.77519  2.98518  4.58477  3.61503
          0.03060  3.89799  4.62034  0.61958  0.77255  0.50934  0.91853
    126   1.12635  4.13438  3.35617  3.12961  4.19905  2.49957  4.20628  3.49265  3.20242  3.28671  4.17047  3.28628  3.67280  3.50487  3.48813  2.40888  2.71093  3.01986  5.55953  4.36018    126 a - - -
          2.68618  4.42225  2.77519  2.73123  3.46354  2.40513  3.72494  3.29354  2.67741  2.69355  4.24690  2.90347  2.73739  3.18146  2.89801  2.37887  2.77519  2.98518  4.58477  3.61503
          0.03060  3.89799  4.62034  0.61958  0.77255  0.50934  0.91853
    127   2.27971  4.23133  3.53899  2.98962  3.47649  3.48386  3.90125  2.43171  2.92311  2.46974  3.15460  3.35106  3.92662  3.23496  3.25879  2.64978  2.24643  2.17904  4.96174  3.73302    127 v - - -
          2.68618  4.42225  2.77519  2.73123  3.46354  2.40513  3.72494  3.29354  2.67741  2.69355  4.24690  2.90347  2.73739  3.18146  2.89801  2.37887  2.77519  2.98518  4.58477  3.61503
          0.03060  3.89799  4.62034  0.61958  0.77255  0.50934  0.91853
    128   2.86280  5.04736  2.89656  2.50920  4.37442  3.44961  3.61988  3.80422  1.82373  3.31093  4.18436  2.98867  3.90165  1.73380  2.38591  2.85580  3.08332  3.47846  5.43300  4.15769    128 q - - -
          2.68618  4.42225  2.77519  2.73123  3.46354  2.40513  3.72494  3.29354  2.67741  2.69355  4.24690  2.90347  2.73739  3.18146  2.89801  2.37887  2.77519  2.98518  4.58477  3.61503
          0.03060  3.89799  4.62034  0.61958  0.77255  0.50934  0.91853
    129   2.99511  4.96031  3.17283  2.78927  4.35256  3.48204  3.77286  3.78338  1.00391  3.34280  4.30270  3.21269  3.98043  2.96276  2.43587  3.03532  3.24639  3.48967  5.39659  4.21295    129 k - - -
          2.68618  4.42225  2.77519  2.73123  3.46354  2.40513  3.72494  3.29354  2.67741  2.69355  4.24690  2.90347  2.73739  3.18146  2.89801  2.37887  2.77519  2.98518  4.58477  3.61503
          0.03060  3.89799  4.62034  0.61958  0.77255  0.50934  0.91853
    130   2.98908  4.53378  4.07669  3.67194  3.21862  3.85307  4.40117  2.39675  3.43867  1.80934  1.32989  3.94632  4.31370  3.81880  3.64102  3.34091  3.29482  2.40586  5.06292  3.82701    130 m - - -
          2.68618  4.42225  2.77519  2.73123  3.46354  2.40513  3.72494  3.29354  2.67741  2.69355  4.24690  2.90347  2.73739  3.18146  2.89801  2.37887  2.77519  2.98518  4.58477  3.61503
          0.03060  3.89799  4.62034  0.61958  0.77255  0.50934  0.91853
    131   2.93302  4.95392  3.31909  2.76387  4.09944  3.55772  3.16383  3.73947  2.01400  3.23438  4.13770  3.16840  3.97480  2.80842  1.31764  2.96602  3.14032  3.44179  5.22651  3.93803    131 r - - -
          2.68618  4.42225  2.77519  2.73123  3.46354  2.40513  3.72494  3.29354  2.67741  2.69355  4.24690  2.90347  2.73739  3.18146  2.89801  2.37887  2.77519  2.98518  4.58477  3.61503
          0.03060  3.89799  4.62034  0.61958  0.77255  0.50934  0.91853
    132   2.47447  4.63351  2.73005  2.31231  4.17026  3.19553  3.81857  3.52929  2.65566  3.20051  4.09255  2.97409  1.74970  3.02585  3.03956  2.65847  2.92568  3.17818  5.46562  4.16127    132 p - - -
          2.68618  4.42225  2.77519  2.73123  3.46354  2.40513  3.72494  3.29354  2.67741  2.69355  4.24690  2.90347  2.73739  3.18146  2.89801  2.37887  2.77519  2.98518  4.58477  3.61503
          0.03060  3.89799  4.62034  0.61958  0.77255  0.50934  0.91853
    133   3.03389  4.87165  3.52711  3.03259  4.23269  3.51727  3.84223  3.77598  2.24693  3.28726  4.28658  3.39048  4.01843  3.06111  0.94012  3.11671  3.29800  3.49878  5.30527  4.15430    133 r - - -
          2.68618  4.42225  2.77519  2.73123  3.46354  2.40513  3.72494  3.29354  2.67741  2.69355  4.24690  2.90347  2.73739  3.18146  2.89801  2.37887  2.77519  2.98518  4.58477  3.61503
          0.03060  3.89799  4.62034  0.61958  0.77255  0.50934  0.91853
    134   2.94156  4.99234  3.35568  2.74828  4.32124  3.58690  3.59756  3.72679  1.81587  3.23349  4.12416  3.15384  3.97682  2.75338  1.36840  2.96697  3.12997  3.43246  5.32634  3.97511    134 r - - -
          2.68618  4.42225  2.77519  2.73123  3.46354  2.40513  3.72494  3.29354  2.67741  2.69355  4.24690  2.90347  2.73739  3.18146  2.89801  2.37887  2.77519  2.98518  4.58477  3.61503
          0.03060  3.89799  4.62034  0.61958  0.77255  0.50934  0.91853
    135   2.60569  4.63224  3.11058  2.59202  3.95999  3.39272  3.66254  3.31693  2.07336  2.96374  3.70541  3.04698  3.83347  2.84775  2.58078  2.63229  2.02355  3.01845  5.22353  3.95332    135 t - - -
          2.68618  4.42225  2.77519  2.73123  3.46354  2.40513  3.72494  3.29354  2.67741  2.69355  4.24690  2.90347  2.73739  3.18146  2.89801  2.37887  2.77519  2.98518  4.58477  3.61503
          0.03060  3.89799  4.62034  0.61958  0.77255  0.50934  0.91853
    136   2.45966  4.34745  3.26916  3.02517  3.96162  3.11756  4.10461  3.33963  3.01432  3.03786  4.06626  3.30477  1.30056  3.40681  3.30360  2.62958  2.89738  2.84322  5.37462  4.10588    136 p - - -
          2.68618  4.42225  2.77519  2.73123  3.46354  2.40513  3.72494  3.29354  2.67741  2.69355  4.24690  2.90347  2.73739  3.18146  2.89801  2.37887  2.77519  2.98518  4.58477  3.61503
          0.03060  3.89799  4.62034  0.61958  0.77255  0.50934  0.91853
    137   1.82666  4.45008  2.85176  2.65518  3.51233  3.38160  3.75749  2.94949  2.66343  2.71417  3.33513  3.10496  3.83764  2.99323  3.07073  2.66861  2.80272  2.69776  5.10833  3.81869    137 a - - -
          2.68618  4.42225  2.77519  2.73123  3.46354  2.40513  3.72494  3.29354  2.67741  2.69355  4.24690  2.90347  2.73739  3.18146  2.89801  2.37887  2.77519  2.98518  4.58477  3.61503
          0.03060  3.89799  4.62034  0.61958  0.77255  0.50934  0.91853
    138   2.42573  4.40914  2.97895  2.70442  4.07297  3.11381  3.90088  3.42865  2.75936  3.16181  4.04327  2.40012  3.75173  3.13389  3.11374  2.55399  1.62834  3.04881  5.41424  4.11839    138 t - - -
          2.68618  4.42225  2.77519  2.73123  3.46354  2.40513  3.72494  3.29354  2.67741  2.69355  4.24690  2.90347  2.73739  3.18146  2.89801  2.37887  2.77519  2.98518  4.58477  3.61503
          0.03060  3.89799  4.62034  0.61958  0.77255  0.50934  0.91853
    139   2.90061  4.88749  2.91939  2.67427  4.05948  3.38264  3.83289  3.69392  2.49324  3.19376  4.22066  3.13432  3.93631  1.18937  2.77702  2.94717  3.19745  3.42193  5.32687  4.02222    139 q - - -
          2.68618  4.42225  2.77519  2.73123  3.46354  2.40513  3.72494  3.29354  2.67741  2.69355  4.24690  2.90347  2.73739  3.18146  2.89801  2.37887  2.77519  2.98518  4.58477  3.61503
          0.03060  3.89799  4.62034  0.61958  0.77255  0.50934  0.91853
    140   1.94157  2.25396  3.75625  3.30572  3.75748  2.68641  4.12609  3.06438  3.22698  2.84159  3.72141  3.39187  3.70360  3.49714  3.48754  2.13505  2.63650  2.49784  5.19712  4.00616    140 a - - -
          2.68618  4.42225  2.77519  2.73123  3.46354  2.40513  3.72494  3.29354  2.67741  2.69355  4.24690  2.90347  2.73739  3.18146  2.89801  2.37887  2.77519  2.98518  4.58477  3.61503
          0.03060  3.89799  4.62034  0.61958  0.77255  0.50934  0.91853
    141   3.02237  4.83562  3.15021  2.91255  3.30226  3.46877  1.08980  3.72925  2.75488  3.22009  4.26488  3.32092  4.02261  3.27906  3.01916  3.09277  3.32652  3.46387  4.76702  3.25237    141 h - - -
          2.68618  4.42225  2.77519  2.73123  3.46354  2.40513  3.72494  3.29354  2.67741  2.69355  4.24690  2.90347  2.73739  3.18146  2.89801  2.37887  2.77519  2.98518  4.58477  3.61503
          0.03060  3.89799  4.62034  0.61958  0.77255  0.50934  0.91853
    142   2.65599  4.31060  4.25299  3.79518  3.56363  3.89980  4.60715  1.83033  3.66632  2.18819  3.42441  4.02256  4.37340  3.99418  3.91038  3.29536  3.12996  1.13847  5.38054  4.14743    142 v - - -
          2.68618  4.42225  2.77519  2.73123  3.46354  2.40513  3.72494  3.29354  2.67741  2.69355  4.24690  2.90347  2.73739  3.18146  2.89801  2.37887  2.77519  2.98518  4.58477  3.61503
          0.03060  3.89799  4.62034  0.61958  0.77255  0.50934  0.91853
    143   2.42613  4.27132  3.45040  3.20336  3.99107  3.10981  4.21878  3.12130  3.14684  2.98390  4.03262  3.40879  3.81550  3.54034  3.40442  2.62766  1.12939  2.81356  5.42663  4.20765    143 t - - -
          2.68618  4.42225  2.77519  2.73123  3.46354  2.40513  3.72494  3.29354  2.67741  2.69355  4.24690  2.90347  2.73739  3.18146  2.89801  2.37887  2.77519  2.98518  4.58477  3.61503
          0.03060  3.89799  4.62034  0.61958  0.77255  0.50934  0.91853
    144   2.74427  4.74201  2.72193  2.60987  4.10949  3.20083  3.94110  3.82516  2.84681  3.46907  4.42402  1.11367  3.85386  3.21374  3.20248  2.81038  3.12687  3.44479  5.41245  4.05586    144 n - - -
          2.68618  4.42225  2.77519  2.73123  3.46354  2.40513  3.72494  3.29354  2.67741  2.69355  4.24690  2.90347  2.73739  3.18146  2.89801  2.37887  2.77519  2.98518  4.58477  3.61503
          0.03060  3.89799  4.62034  0.61958  0.77255  0.50934  0.91853
    145   2.67452  4.23004  3.83075  3.27228  3.26045  3.73633  4.03491  1.88147  3.16044  2.03866  3.23672  3.59792  4.10595  3.45939  3.43532  3.02345  2.38480  2.13394  4.86443  3.26018    145 i - - -
          2.68618  4.42225  2.77519  2.73123  3.46354  2.40513  3.72494  3.29354  2.67741  2.69355  4.24690  2.90347  2.73739  3.18146  2.89801  2.37887  2.77519  2.98518  4.58477  3.61503
          0.03060  3.89799  4.62034  0.61958  0.77255  0.50934  0.91853
    146   2.65579  4.48075  3.39287  2.80325  3.60872  3.55832  3.75388  2.65093  2.47560  2.34793  3.52655  3.22904  3.93977  2.99915  2.09226  2.82434  2.88506  2.42014  5.03681  3.78766    146 r - - -
          2.68618  4.42225  2.77519  2.73123  3.46354  2.40513  3.72494  3.29354  2.67741  2.69355  4.24690  2.90347  2.73739  3.18146  2.89801  2.37887  2.77519  2.98518  4.58477  3.61503
          0.03060  3.89799  4.62034  0.61958  0.77255  0.50934  0.91853
    147   3.01671  5.14939  0.88215  2.35038  4.52975  3.22973  3.95310  4.12367  3.04197  3.72737  4.70584  2.90811  3.88430  3.19215  3.56181  2.97606  3.35576  3.76007  5.69343  4.39819    147 d - - -
          2.68618  4.42225  2.77519  2.73123  3.46354  2.40513  3.72494  3.29354  2.67741  2.69355  4.24690  2.90347  2.73739  3.18146  2.89801  2.37887  2.77519  2.98518  4.58477  3.61503
          0.03060  3.89799  4.62034  0.61958  0.77255  0.50934  0.91853
    148   2.72424  4.79709  2.54782  2.47743  4.17851  3.18576  3.87540  3.83933  2.78672  3.48137  4.40015  1.23114  3.82942  3.11909  3.18026  2.76663  3.09064  3.45003  5.47849  4.09628    148 n - - -
          2.68618  4.42225  2.77519  2.73123  3.46354  2.40513  3.72494  3.29354  2.67741  2.69355  4.24690  2.90347  2.73739  3.18146  2.89801  2.37887  2.77519  2.98518  4.58477  3.61503
          0.03060  3.89799  4.62034  0.61958  0.77255  0.50934  0.91853
    149   2.78487  4.53822  3.39475  3.23729  4.23067  3.22427  4.31283  3.78242  3.29673  3.40658  4.45737  3.54153  0.78153  3.68473  3.53956  2.95310  3.22839  3.42491  5.41044  4.35161    149 p - - -
          2.68618  4.42225  2.77519  2.73123  3.46354  2.40513  3.72494  3.29354  2.67741  2.69355  4.24690  2.90347  2.73739  3.18146  2.89801  2.37887  2.77519  2.98518  4.58477  3.61503
          0.03060  3.89799  4.62034  0.61958  0.77255  0.50934  0.91853
    150   2.57108  4.29040  4.07840  3.71610  3.62719  3.66016  4.56213  2.03433  3.60006  2.30120  3.53076  3.89689  4.23465  3.94786  3.83206  3.10691  3.07416  1.10452  5.40317  4.15245    150 v - - -
          2.68618  4.42225  2.77519  2.73123  3.46354  2.40513  3.72494  3.29354  2.67741  2.69355  4.24690  2.90347  2.73739  3.18146  2.89801  2.37887  2.77519  2.98518  4.58477  3.61503
          0.03060  3.89799  4.62034  0.61958  0.77255  0.50934  0.91853
    151   2.70452  4.88301  2.81045  2.10542  4.09704  3.39589  3.62636  3.50524  2.32031  2.65757  3.95929  2.92667  3.83684  2.08396  2.69334  2.72285  2.93719  3.20715  5.33698  4.01100    151 q - - -
          2.68618  4.42225  2.77519  2.73123  3.46354  2.40513  3.72494  3.29354  2.67741  2.69355  4.24690  2.90347  2.73739  3.18146  2.89801  2.37887  2.77519  2.98518  4.58477  3.61503
          0.03060  3.89799  4.62034  0.61958  0.77255  0.50934  0.91853
    152   3.11366  4.47207  4.58681  4.08588  3.26141  4.34837  4.75259  1.25113  3.90485  1.56936  3.12623  4.35084  4.63990  4.18536  4.09756  3.72963  3.36767  1.81489  5.24300  4.02457    152 i - - -
          2.68618  4.42225  2.77519  2.73123  3.46354  2.40513  3.72494  3.29354  2.67741  2.69355  4.24690  2.90347  2.73739  3.18146  2.89801  2.37887  2.77519  2.98518  4.58477  3.61503
          0.03060  3.89799  4.62034  0.61958  0.77255  0.50934  0.91853
    153   0.97761  4.20450  3.48824  3.28048  4.07754  3.02840  4.29955  3.20685  3.29739  3.08730  4.11617  3.42373  3.77001  3.63618  3.54629  2.55449  2.83360  2.85683  5.50214  4.30518    153 a - - -
          2.68618  4.42225  2.77519  2.73123  3.46354  2.40513  3.72494  3.29354  2.67741  2.69355  4.24690  2.90347  2.73739  3.18146  2.89801  2.37887  2.77519  2.98518  4.58477  3.61503
          0.03060  3.89799  4.62034  0.61958  0.77255  0.50934  0.91853
    154   0.97761  4.20450  3.48824  3.28048  4.07754  3.02840  4.29955  3.20685  3.29739  3.08730  4.11617  3.42373  3.77001  3.63618  3.54629  2.55449  2.83360  2.85683  5.50214  4.30518    154 a - - -
          2.68618  4.42225  2.77519  2.73123  3.46354  2.40513  3.72494  3.29354  2.67741  2.69355  4.24690  2.90347  2.73739  3.18146  2.89801  2.37887  2.77519  2.98518  4.58477  3.61503
          0.03060  3.89799  4.62034  0.61958  0.77255  0.50934  0.91853
    155   3.01671  5.14939  0.88215  2.35038  4.52975  3.22973  3.95310  4.12367  3.04197  3.72737  4.70584  2.90811  3.88430  3.19215  3.56181  2.97606  3.35576  3.76007  5.69343  4.39819    155 d - - -
          2.68618  4.42225  2.77519  2.73123  3.46354  2.40513  3.72494  3.29354  2.67741  2.69355  4.24690  2.90347  2.73739  3.18146  2.89801  2.37887  2.77519  2.98518  4.58477  3.61503
          0.03060  3.89799  4.62034  0.61958  0.77255  0.50934  0.91853
    156   0.97761  4.20450  3.48824  3.28048  4.07754  3.02840  4.29955  3.20685  3.29739  3.08730  4.11617  3.42373  3.77001  3.63618  3.54629  2.55449  2.83360  2.85683  5.50214  4.30518    156 a - - -
          2.68618  4.42225  2.77519  2.73123  3.46354  2.40513  3.72494  3.29354  2.67741  2.69355  4.24690  2.90347  2.73739  3.18146  2.89801  2.37887  2.77519  2.98518  4.58477  3.61503
          0.03060  3.89799  4.62034  0.61958  0.77255  0.50934  0.91853
    157   0.97761  4.20450  3.48824  3.28048  4.07754  3.02840  4.29955  3.20685  3.29739  3.08730  4.11617  3.42373  3.77001  3.63618  3.54629  2.55449  2.83360  2.85683  5.50214  4.30518    157 a - - -
          2.68618  4.42225  2.77519  2.73123  3.46354  2.40513  3.72494  3.29354  2.67741  2.69355  4.24690  2.90347  2.73739  3.18146  2.89801  2.37887  2.77519  2.98518  4.58477  3.61503
          0.03060  3.89799  4.62034  0.61958  0.77255  0.50934  0.91853
    158   2.90600  5.43732  1.43582  1.63631  4.72291  3.18160  3.73099  4.22933  2.74855  3.75131  4.61429  2.65378  3.80459  2.90187  3.33553  2.79519  3.19639  3.81629  5.90738  4.41701    158 d - - -
          2.68618  4.42225  2.77519  2.73123  3.46354  2.40513  3.72494  3.29354  2.67741  2.69355  4.24690  2.90347  2.73739  3.18146  2.89801  2.37887  2.77519  2.98518  4.58477  3.61503
          0.03060  3.89799  4.62034  0.61958  0.77255  0.50934  0.91853
    159   1.10002  4.13738  3.36667  3.14329  4.19180  2.58549  4.21437  3.47016  3.20981  3.27727  4.16956  3.29676  3.67907  3.51661  3.49085  2.41817  2.71884  3.00664  5.55562  4.35719    159 a - - -
          2.68618  4.42225  2.77519  2.73123  3.46354  2.40513  3.72494  3.29354  2.67741  2.69355  4.24690  2.90347  2.73739  3.18146  2.89801  2.37887  2.77519  2.98518  4.58477  3.61503
          0.03060  3.89799  4.62034  0.61958  0.77255  0.50934  0.91853
    160   1.08532  4.14227  3.41396  3.19380  4.08923  2.96047  4.23381  3.25781  3.21650  3.14315  4.10444  3.33280  3.71051  3.54867  3.48173  2.38780  2.73763  2.86274  5.52285  4.28313    160 a - - -
          2.68618  4.42225  2.77519  2.73123  3.46354  2.40513  3.72494  3.29354  2.67741  2.69355  4.24690  2.90347  2.73739  3.18146  2.89801  2.37887  2.77519  2.98518  4.58477  3.61503
          0.03060  3.89799  4.62034  0.61958  0.77255  0.50934  0.91853
    161   2.91982  4.47131  3.92457  3.37713  2.87918  3.91742  4.14270  2.40196  3.26032  1.18716  3.09855  3.76521  4.27275  3.42393  3.50584  3.25203  3.16401  2.40001  4.82270  3.49880    161 l - - -
          2.68618  4.42225  2.77519  2.73123  3.46354  2.40513  3.72494  3.29354  2.67741  2.69355  4.24690  2.90347  2.73739  3.18146  2.89801  2.37887  2.77519  2.98518  4.58477  3.61503
          0.03060  3.89799  4.62034  0.61958  0.77255  0.50934  0.91853
    162   3.03389  4.87165  3.52711  3.03259  4.23269  3.51727  3.84223  3.77598  2.24693  3.28726  4.28658  3.39048  4.01843  3.06111  0.94012  3.11671  3.29800  3.49878  5.30527  4.15430    162 r - - -
          2.68618  4.42225  2.77519  2.73123  3.46354  2.40513  3.72494  3.29354  2.67741  2.69355  4.24690  2.90347  2.73739  3.18146  2.89801  2.37887  2.77519  2.98518  4.58477  3.61503
          0.03060  3.89799  4.62034  0.61958  0.77255  0.50934  0.91853
    163   2.69634  4.46948  3.37536  3.27788  4.42017  0.69080  4.39680  4.02580  3.46264  3.67678  4.65257  3.53960  3.86144  3.78475  3.69609  2.86894  3.17955  3.54918  5.50879  4.52285    163 G - - -
          2.68618  4.42225  2.77519  2.73123  3.46354  2.40513  3.72494  3.29354  2.67741  2.69355  4.24690  2.90347  2.73739  3.18146  2.89801  2.37887  2.77519  2.98518  4.58477  3.61503
          0.03060  3.89799  4.62034  0.61958  0.77255  0.50934  0.91853
    164   3.07011  4.53052  4.29715  3.88636  1.34810  4.01030  3.99229  2.46886  3.76324  1.92179  3.26430  3.99784  4.41547  3.94318  3.92528  3.40872  3.35601  2.27628  4.30326  2.71521    164 f - - -
          2.68618  4.42225  2.77519  2.73123  3.46354  2.40513  3.72494  3.29354  2.67741  2.69355  4.24690  2.90347  2.73739  3.18146  2.89801  2.37887  2.77519  2.98518  4.58477  3.61503
          0.03060  3.89799  4.62034  0.61958  0.77255  0.50934  0.91853
    165   2.07561  4.37734  3.01704  2.73748  4.08237  3.09473  3.92224  3.45314  2.78471  3.12855  4.02524  3.10044  1.78871  3.01569  3.13415  2.53565  2.80194  3.06760  5.42774  4.15316    165 p - - -
          2.68618  4.42225  2.77519  2.73123  3.46354  2.40513  3.72494  3.29354  2.67741  2.69355  4.24690  2.90347  2.73739  3.18146  2.89801  2.37887  2.77519  2.98518  4.58477  3.61503
          0.03060  3.89799  4.62034  0.61958  0.77255  0.50934  0.91853
    166   2.85824  5.13773  2.34517  1.21333  4.45498  3.23773  3.75742  3.93466  2.62629  3.53400  4.43103  2.69044  3.83774  2.94525  3.06748  2.81533  3.15514  3.57397  5.66586  4.27077    166 e - - -
          2.68618  4.42225  2.77519  2.73123  3.46354  2.40513  3.72494  3.29354  2.67741  2.69355  4.24690  2.90347  2.73739  3.18146  2.89801  2.37887  2.77519  2.98518  4.58477  3.61503
          0.03060  3.89799  4.62034  0.61958  0.77255  0.50934  0.91853
    167   2.75545  5.00615  2.72519  2.11368  4.28505  3.38186  3.61339  3.70434  2.21693  3.07718  4.09940  2.89103  3.83878  1.88050  2.61648  2.74487  2.98585  3.37221  5.43600  4.10966    167 q - - -
          2.68618  4.42225  2.77519  2.73123  3.46354  2.40513  3.72494  3.29354  2.67741  2.69355  4.24690  2.90347  2.73739  3.18146  2.89801  2.37887  2.77519  2.98518  4.58477  3.61503
          0.04469  3.89799  3.75388  0.61958  0.77255  0.50934  0.91853
    168   2.96218  5.07607  2.49214  1.00865  4.42372  3.28148  3.86909  3.87996  2.75109  3.49510  4.46844  2.93919  3.88658  3.08439  3.16129  2.94326  3.26644  3.56252  5.59305  4.31510    168 e - - -
          2.68618  4.42225  2.77519  2.73123  3.46354  2.40513  3.72494  3.29354  2.67741  2.69355  4.24690  2.90347  2.73739  3.18146  2.89801  2.37887  2.77519  2.98518  4.58477  3.61503
          0.03102  3.88432  4.60667  0.61958  0.77255  0.52168  0.90022
    169   2.41882  4.26397  3.43832  3.19069  3.97906  3.10290  4.20714  3.10762  3.13390  2.97070  4.02033  3.39828  3.80753  3.52809  3.39211  2.62020  1.15199  2.80134  5.41581  4.19564    169 t - - -
          2.68618  4.42225  2.77519  2.73123  3.46354  2.40513  3.72494  3.29354  2.67741  2.69355  4.24690  2.90347  2.73739  3.18146  2.89801  2.37887  2.77519  2.98518  4.58477  3.61503
          0.03102  3.88432  4.60667  0.61958  0.77255  0.52168  0.90022
    170   2.41882  4.26397  3.43832  3.19069  3.97906  3.10290  4.20714  3.10762  3.13390  2.97070  4.02033  3.39828  3.80753  3.52809  3.39211  2.62020  1.15199  2.80134  5.41581  4.19564    170 t - - -
          2.68618  4.42225  2.77519  2.73123  3.46354  2.40513  3.72494  3.29354  2.67741  2.69355  4.24690  2.90347  2.73739  3.18146  2.89801  2.37887  2.77519  2.98518  4.58477  3.61503
          0.03102  3.88432  4.60667  0.61958  0.77255  0.52168  0.90022
    171   2.34175  4.19420  3.49249  3.11810  3.85747  3.12498  4.10245  2.90201  3.03010  2.80174  3.80411  3.34160  3.62696  3.39687  3.32328  2.55166  1.48960  2.40784  5.33810  4.09993    171 t - - -
          2.68618  4.42225  2.77519  2.73123  3.46354  2.40513  3.72494  3.29354  2.67741  2.69355  4.24690  2.90347  2.73739  3.18146  2.89801  2.37887  2.77519  2.98518  4.58477  3.61503
          0.03102  3.88432  4.60667  0.61958  0.77255  0.52168  0.90022
    172   0.99682  4.19771  3.47441  3.26607  4.06397  3.02197  4.28674  3.19124  3.28262  3.07232  4.10271  3.41276  3.76229  3.62267  3.53244  2.54783  2.82600  2.84359  5.48994  4.29147    172 a - - -
          2.68618  4.42225  2.77519  2.73123  3.46354  2.40513  3.72494  3.29354  2.67741  2.69355  4.24690  2.90347  2.73739  3.18146  2.89801  2.37887  2.77519  2.98518  4.58477  3.61503
          0.03102  3.88432  4.60667  0.61958  0.77255  0.52168  0.90022
    173   2.96188  4.36353  4.47784  3.99610  3.47959  4.16775  4.75803  1.63148  3.86317  2.03199  3.32771  4.23867  4.55085  4.16782  4.09063  3.55628  3.24664  1.13181  5.38933  4.15690    173 v - - -
          2.68618  4.42225  2.77519  2.73123  3.46354  2.40513  3.72494  3.29354  2.67741  2.69355  4.24690  2.90347  2.73739  3.18146  2.89801  2.37887  2.77519  2.98518  4.58477  3.61503
          0.03102  3.88432  4.60667  0.61958  0.77255  0.52168  0.90022
    174   1.22947  4.09808  3.33220  3.08118  4.18721  2.64912  4.15907  3.53388  3.14970  3.28581  4.13480  3.23839  3.63633  3.44529  3.44821  2.14100  2.65610  3.02996  5.55060  4.33543    174 a - - -
          2.68618  4.42225  2.77519  2.73123  3.46354  2.40513  3.72494  3.29354  2.67741  2.69355  4.24690  2.90347  2.73739  3.18146  2.89801  2.37887  2.77519  2.98518  4.58477  3.61503
          0.03102  3.88432  4.60667  0.61958  0.77255  0.52168  0.90022
    175   3.01853  4.85716  3.51036  3.01875  4.21473  3.50447  3.83240  3.75713  2.24152  3.27089  4.27061  3.37766  4.00634  3.05200  0.96044  3.10204  3.28359  3.48052  5.29288  4.13936    175 r - - -
          2.68618  4.42225  2.77519  2.73123  3.46354  2.40513  3.72494  3.29354  2.67741  2.69355  4.24690  2.90347  2.73739  3.18146  2.89801  2.37887  2.77519  2.98518  4.58477  3.61503
          0.03102  3.88432  4.60667  0.61958  0.77255  0.52168  0.90022
    176   2.87474  4.60584  2.98557  2.96873  2.53338  3.64598  3.59215  3.12076  3.00358  2.71233  3.74682  3.32857  4.08152  3.28949  3.33566  3.00065  3.12884  2.91897  4.19208  1.48392    176 y - - -
          2.68618  4.42225  2.77519  2.73123  3.46354  2.40513  3.72494  3.29354  2.67741  2.69355  4.24690  2.90347  2.73739  3.18146  2.89801  2.37887  2.77519  2.98518  4.58477  3.61503
          0.03102  3.88432  4.60667  0.61958  0.77255  0.52168  0.90022
    177   0.99682  4.19771  3.47441  3.26607  4.06397  3.02197  4.28674  3.19124  3.28262  3.07232  4.10271  3.41276  3.76229  3.62267  3.53244  2.54783  2.82600  2.84359  5.48994  4.29147    177 a - - -
          2.68618  4.42225  2.77519  2.73123  3.46354  2.40513  3.72494  3.29354  2.67741  2.69355  4.24690  2.90347  2.73739  3.18146  2.89801  2.37887  2.77519  2.98518  4.58477  3.61503
          0.03102  3.88432  4.60667  0.61958  0.77255  0.52168  0.90022
    178   2.48623  4.38130  3.15488  2.97106  4.08845  3.08457  4.10977  3.57829  3.02984  3.26221  4.23801  3.27141  1.18792  3.41497  3.31921  2.57459  2.93395  3.18393  5.41847  4.17557    178 p - - -
          2.68618  4.42225  2.77519  2.73123  3.46354  2.40513  3.72494  3.29354  2.67741  2.69355  4.24690  2.90347  2.73739  3.18146  2.89801  2.37887  2.77519  2.98518  4.58477  3.61503
          0.03102  3.88432  4.60667  0.61958  0.77255  0.52168  0.90022
    179   3.13715  4.52172  4.53981  3.98816  2.13284  4.29210  4.41764  2.23085  3.85968  1.17512  2.58823  4.23083  4.52862  4.00158  4.01614  3.61761  3.35990  2.32868  4.78222  3.48038    179 l - - -
          2.68618  4.42225  2.77519  2.73123  3.46354  2.40513  3.72494  3.29354  2.67741  2.69355  4.24690  2.90347  2.73739  3.18146  2.89801  2.37887  2.77519  2.98518  4.58477  3.61503
          0.03102  3.88432  4.60667  0.61958  0.77255  0.52168  0.90022
    180   2.73299  4.73021  2.71442  2.60100  4.09555  3.19171  3.93013  3.80832  2.83473  3.45380  4.40885  1.13725  3.84408  3.20278  3.18990  2.79964  3.11516  3.42934  5.40009  4.04293    180 n - - -
          2.68618  4.42225  2.77519  2.73123  3.46354  2.40513  3.72494  3.29354  2.67741  2.69355  4.24690  2.90347  2.73739  3.18146  2.89801  2.37887  2.77519  2.98518  4.58477  3.61503
          0.03102  3.88432  4.60667  0.61958  0.77255  0.52168  0.90022
    181   0.99682  4.19771  3.47441  3.26607  4.06397  3.02197  4.28674  3.19124  3.28262  3.07232  4.10271  3.41276  3.76229  3.62267  3.53244  2.54783  2.82600  2.84359  5.48994  4.29147    181 a - - -
          2.68618  4.42225  2.77519  2.73123  3.46354  2.40513  3.72494  3.29354  2.67741  2.69355  4.24690  2.90347  2.73739  3.18146  2.89801  2.37887  2.77519  2.98518  4.58477  3.61503
          0.03102  3.88432  4.60667  0.61958  0.77255  0.52168  0.90022
    182   3.08264  4.45759  4.51797  4.03913  3.29001  4.28485  4.72386  1.19304  3.84805  1.71251  3.17725  4.30099  4.60922  4.15872  4.04797  3.68098  3.34678  1.79037  5.24940  4.00303    182 i - - -
          2.68618  4.42225  2.77519  2.73123  3.46354  2.40513  3.72494  3.29354  2.67741  2.69355  4.24690  2.90347  2.73739  3.18146  2.89801  2.37887  2.77519  2.98518  4.58477  3.61503
          0.03102  3.88432  4.60667  0.61958  0.77255  0.52168  0.90022
    183   1.91581  4.14309  3.26906  3.02747  4.18573  2.90778  4.13308  3.54051  3.09303  3.29371  4.16384  3.21826  3.65179  3.40983  3.39854  1.30130  2.68503  3.04923  5.55315  4.30872    183 s - - -
          2.68618  4.42225  2.77519  2.73123  3.46354  2.40513  3.72494  3.29354  2.67741  2.69355  4.24690  2.90347  2.73739  3.18146  2.89801  2.37887  2.77519  2.98518  4.58477  3.61503
          0.03102  3.88432  4.60667  0.61958  0.77255  0.52168  0.90022
    184   3.07186  4.41953  4.62145  4.09926  3.34041  4.35742  4.80127  1.27564  3.95960  1.68985  3.16520  4.36327  4.64371  4.21809  4.16412  3.72104  3.32508  1.61008  5.31753  4.12954    184 i - - -
          2.68618  4.42225  2.77519  2.73123  3.46354  2.40513  3.72494  3.29354  2.67741  2.69355  4.24690  2.90347  2.73739  3.18146  2.89801  2.37887  2.77519  2.98518  4.58477  3.61503
          0.03102  3.88432  4.60667  0.61958  0.77255  0.52168  0.90022
    185   2.91760  4.41971  4.14744  3.60184  3.16145  3.99908  4.33850  2.21965  3.42629  1.42799  2.06963  3.91557  4.33256  3.72463  3.65904  3.32251  2.92665  2.21100  5.01981  3.85781    185 l - - -
          2.68618  4.42225  2.77519  2.73123  3.46354  2.40513  3.72494  3.29354  2.67741  2.69355  4.24690  2.90347  2.73739  3.18146  2.89801  2.37887  2.77519  2.98518  4.58477  3.61503
          0.03102  3.88432  4.60667  0.61958  0.77255  0.52168  0.90022
    186   2.86394  4.30787  4.32583  3.82500  3.52423  4.03125  4.61455  1.66575  3.70523  2.13555  3.36630  4.07990  4.43638  4.01282  3.95108  3.39826  2.90717  1.21730  5.34583  4.13161    186 v - - -
          2.68618  4.42225  2.77519  2.73123  3.46354  2.40513  3.72494  3.29354  2.67741  2.69355  4.24690  2.90347  2.73739  3.18146  2.89801  2.37887  2.77519  2.98518  4.58477  3.61503
          0.03102  3.88432  4.60667  0.61958  0.77255  0.52168  0.90022
    187   2.67932  4.45377  3.35554  3.25636  4.39879  0.71106  4.37606  4.00114  3.43926  3.65383  4.62954  3.51980  3.84529  3.76245  3.67415  2.85155  3.16147  3.52716  5.49097  4.50103    187 g - - -
          2.68618  4.42225  2.77519  2.73123  3.46354  2.40513  3.72494  3.29354  2.67741  2.69355  4.24690  2.90347  2.73739  3.18146  2.89801  2.37887  2.77519  2.98518  4.58477  3.61503
          0.03102  3.88432  4.60667  0.61958  0.77255  0.52168  0.90022
    188   1.42384  4.11089  3.34806  3.07695  4.16036  2.90276  4.14633  3.48740  3.12324  3.25323  4.11748  3.24211  3.64572  3.42875  3.42550  1.72110  2.66336  3.00432  5.53310  4.30610    188 a - - -
          2.68618  4.42225  2.77519  2.73123  3.46354  2.40513  3.72494  3.29354  2.67741  2.69355  4.24690  2.90347  2.73739  3.18146  2.89801  2.37887  2.77519  2.98518  4.58477  3.61503
          0.03102  3.88432  4.60667  0.61958  0.77255  0.52168  0.90022
    189   2.88983  4.87621  2.91042  2.66515  4.04639  3.37366  3.82362  3.67878  2.48507  3.17998  4.20732  3.12505  3.92717  1.21313  2.76909  2.93699  3.18670  3.40766  5.31621  4.01068    189 q - - -
          2.68618  4.42225  2.77519  2.73123  3.46354  2.40513  3.72494  3.29354  2.67741  2.69355  4.24690  2.90347  2.73739  3.18146  2.89801  2.37887  2.77519  2.98518  4.58477  3.61503
          0.03102  3.88432  4.60667  0.61958  0.77255  0.52168  0.90022
    190   2.21599  4.15236  3.44597  3.05038  3.92970  3.04610  4.05102  3.11307  2.99825  2.96111  3.86420  3.27244  3.71848  3.33477  3.31143  2.17455  1.63191  2.52907  5.34234  4.11465    190 t - - -
          2.68618  4.42225  2.77519  2.73123  3.46354  2.40513  3.72494  3.29354  2.67741  2.69355  4.24690  2.90347  2.73739  3.18146  2.89801  2.37887  2.77519  2.98518  4.58477  3.61503
          0.03102  3.88432  4.60667  0.61958  0.77255  0.52168  0.90022
    191   2.10757  4.22305  3.15643  3.00759  4.28695  1.20728  4.18773  3.67799  3.17594  3.41626  4.31037  3.23517  3.68865  3.48096  3.47335  2.46492  2.78679  3.17498  5.59932  4.39688    191 g - - -
          2.68618  4.42225  2.77519  2.73123  3.46354  2.40513  3.72494  3.29354  2.67741  2.69355  4.24690  2.90347  2.73739  3.18146  2.89801  2.37887  2.77519  2.98518  4.58477  3.61503
          0.03102  3.88432  4.60667  0.61958  0.77255  0.52168  0.90022
    192   2.84331  4.44098  3.52028  2.96101  4.10503  3.46063  3.78339  3.56148  2.22209  3.13561  4.10922  3.31147  3.95647  2.99283  1.14305  2.94365  3.12343  3.27930  5.26606  4.06132    192 r - - -
          2.68618  4.42225  2.77519  2.73123  3.46354  2.40513  3.72494  3.29354  2.67741  2.69355  4.24690  2.90347  2.73739  3.18146  2.89801  2.37887  2.77519  2.98518  4.58477  3.61503
          0.03102  3.88432  4.60667  0.61958  0.77255  0.52168  0.90022
    193   2.76676  4.52233  3.37517  3.21578  4.21025  3.20916  4.29240  3.75853  3.27406  3.38415  4.43439  3.52137  0.80590  3.66247  3.51839  2.93457  3.20921  3.40258  5.39372  4.33102    193 p - - -
          2.68618  4.42225  2.77519  2.73123  3.46354  2.40513  3.72494  3.29354  2.67741  2.69355  4.24690  2.90347  2.73739  3.18146  2.89801  2.37887  2.77519  2.98518  4.58477  3.61503
          0.03102  3.88432  4.60667  0.61958  0.77255  0.52168  0.90022
    194   2.67932  4.45377  3.35554  3.25636  4.39879  0.71106  4.37606  4.00114  3.43926  3.65383  4.62954  3.51980  3.84529  3.76245  3.67415  2.85155  3.16147  3.52716  5.49097  4.50103    194 g - - -
          2.68618  4.42225  2.77519  2.73123  3.46354  2.40513  3.72494  3.29354  2.67741  2.69355  4.24690  2.90347  2.73739  3.18146  2.89801  2.37887  2.77519  2.98518  4.58477  3.61503
          0.03102  3.88432  4.60667  0.61958  0.77255  0.52168  0.90022
    195   2.81738  4.35653  4.14183  3.80517  3.55856  3.73628  4.60478  2.04921  3.67313  2.24343  3.52175  3.99314  4.29601  4.03201  3.88452  3.24043  3.17856  1.01008  5.34506  4.07748    195 v - - -
          2.68618  4.42225  2.77519  2.73123  3.46354  2.40513  3.72494  3.29354  2.67741  2.69355  4.24690  2.90347  2.73739  3.18146  2.89801  2.37887  2.77519  2.98518  4.58477  3.61503
          0.03102  3.88432  4.60667  0.61958  0.77255  0.52168  0.90022
    196   3.14750  4.51294  4.58940  4.06930  3.15374  4.36438  4.71456  1.57889  3.89208  1.20725  3.00240  4.34700  4.62607  4.13621  4.07494  3.73168  3.39108  1.95537  5.16576  3.98496    196 l - - -
          2.68618  4.42225  2.77519  2.73123  3.46354  2.40513  3.72494  3.29354  2.67741  2.69355  4.24690  2.90347  2.73739  3.18146  2.89801  2.37887  2.77519  2.98518  4.58477  3.61503
          0.03102  3.88432  4.60667  0.61958  0.77255  0.52168  0.90022
    197   2.46754  4.42295  3.05368  2.69158  3.85553  3.20752  3.27817  3.31595  2.64221  2.99035  3.86682  3.08777  3.77870  3.05004  2.98736  2.44213  1.71033  2.98021  5.21891  3.91076    197 t - - -
          2.68618  4.42225  2.77519  2.73123  3.46354  2.40513  3.72494  3.29354  2.67741  2.69355  4.24690  2.90347  2.73739  3.18146  2.89801  2.37887  2.77519  2.98518  4.58477  3.61503
          0.03102  3.88432  4.60667  0.61958  0.77255  0.52168  0.90022
    198   2.88983  4.87621  2.91042  2.66515  4.04639  3.37366  3.82362  3.67878  2.48507  3.17998  4.20732  3.12505  3.92717  1.21313  2.76909  2.93699  3.18670  3.40766  5.31621  4.01068    198 q - - -
          2.68618  4.42225  2.77519  2.73123  3.46354  2.40513  3.72494  3.29354  2.67741  2.69355  4.24690  2.90347  2.73739  3.18146  2.89801  2.37887  2.77519  2.98518  4.58477  3.61503
          0.03102  3.88432  4.60667  0.61958  0.77255  0.52168  0.90022
    199   2.59935  0.91672  4.12132  3.86354  3.85199  3.21995  4.50800  2.99772  3.69049  2.91274  4.03435  3.84736  3.92786  4.03608  3.81282  2.87104  3.06709  2.74154  5.26579  4.13964    199 c - - -
          2.68618  4.42225  2.77519  2.73123  3.46354  2.40513  3.72494  3.29354  2.67741  2.69355  4.24690  2.90347  2.73739  3.18146  2.89801  2.37887  2.77519  2.98518  4.58477  3.61503
          0.03102  3.88432  4.60667  0.61958  0.77255  0.52168  0.90022
    200   2.32058  4.24123  3.21646  3.03260  4.08798  2.97088  4.14222  3.61211  3.10717  3.33136  4.25635  3.25561  3.71062  3.45553  3.39296  1.07334  2.80157  3.14463  5.45948  4.17152    200 s - - -
          2.68618  4.42225  2.77519  2.73123  3.46354  2.40513  3.72494  3.29354  2.67741  2.69355  4.24690  2.90347  2.73739  3.18146  2.89801  2.37887  2.77519  2.98518  4.58477  3.61503
          0.03102  3.88432  4.60667  0.61958  0.77255  0.52168  0.90022
    201   2.81738  4.35653  4.14183  3.80517  3.55856  3.73628  4.60478  2.04921  3.67313  2.24343  3.52175  3.99314  4.29601  4.03201  3.88452  3.24043  3.17856  1.01008  5.34506  4.07748    201 v - - -
          2.68618  4.42225  2.77519  2.73123  3.46354  2.40513  3.72494  3.29354  2.67741  2.69355  4.24690  2.90347  2.73739  3.18146  2.89801  2.37887  2.77519  2.98518  4.58477  3.61503
          0.03102  3.88432  4.60667  0.61958  0.77255  0.50122  0.93087
    202   2.85184  5.30837  2.07137  1.32642  4.59745  3.21566  3.70086  4.06941  2.55285  3.61050  4.46135  2.69494  3.80467  2.86586  3.15424  2.76778  3.12884  3.67936  5.78227  4.33324    202 e - - -
          2.68618  4.42225  2.77519  2.73123  3.46354  2.40513  3.72494  3.29354  2.67741  2.69355  4.24690  2.90347  2.73739  3.18146  2.89801  2.37887  2.77519  2.98518  4.58477  3.61503
          0.03060  3.89799  4.62034  0.61958  0.77255  0.50934  0.91853
    203   2.84676  5.01709  2.52609  1.24376  4.24626  3.30592  3.77595  3.63455  2.59844  3.11100  4.24754  2.90049  3.87089  2.97151  3.00319  2.84153  3.13209  3.34394  5.52104  4.16169    203 e - - -
          2.68618  4.42225  2.77519  2.73123  3.46354  2.40513  3.72494  3.29354  2.67741  2.69355  4.24690  2.90347  2.73739  3.18146  2.89801  2.37887  2.77519  2.98518  4.58477  3.61503
          0.03060  3.89799  4.62034  0.61958  0.77255  0.50934  0.91853
    204   1.26277  4.11659  3.38151  3.08169  4.12177  2.92862  4.13150  3.43786  3.10333  3.20086  4.06495  3.25275  3.40985  3.41413  3.40695  2.10882  2.66708  2.92403  5.49832  4.27754    204 a - - -
          2.68618  4.42225  2.77519  2.73123  3.46354  2.40513  3.72494  3.29354  2.67741  2.69355  4.24690  2.90347  2.73739  3.18146  2.89801  2.37887  2.77519  2.98518  4.58477  3.61503
          0.03060  3.89799  4.62034  0.61958  0.77255  0.50934  0.91853
    205   2.37033  4.55169  2.95436  2.36065  3.75425  3.41355  3.64832  3.11454  2.50435  2.63494  3.37375  3.01214  3.81004  2.79985  2.93151  2.64355  2.42967  2.77719  5.10291  3.81190    205 e - - -
          2.68618  4.42225  2.77519  2.73123  3.46354  2.40513  3.72494  3.29354  2.67741  2.69355  4.24690  2.90347  2.73739  3.18146  2.89801  2.37887  2.77519  2.98518  4.58477  3.61503
          0.03060  3.89799  4.62034  0.61958  0.77255  0.50934  0.91853
    206   2.87443  5.15990  2.36429  1.23295  4.43381  3.26104  3.74275  3.90908  2.58050  3.47070  4.38703  2.80397  3.84677  2.80842  3.00729  2.82795  3.15869  3.56808  5.64598  4.25956    206 e - - -
          2.68618  4.42225  2.77519  2.73123  3.46354  2.40513  3.72494  3.29354  2.67741  2.69355  4.24690  2.90347  2.73739  3.18146  2.89801  2.37887  2.77519  2.98518  4.58477  3.61503
          0.03060  3.89799  4.62034  0.61958  0.77255  0.47130  0.97867
    207   3.20057  4.62602  4.47999  3.97340  3.05774  4.29769  4.60879  2.18490  3.72629  0.92152  2.74303  4.26551  4.58255  4.01823  3.90847  3.68006  3.44887  2.26774  5.07454  3.87391    207 l - - -
          2.68618  4.42225  2.77519  2.73123  3.46354  2.40513  3.72494  3.29354  2.67741  2.69355  4.24690  2.90347  2.73739  3.18146  2.89801  2.37887  2.77519  2.98518  4.58477  3.61503
          0.02982  3.92313  4.64548  0.61958  0.77255  0.48576  0.95510
    208   2.66431  5.02181  2.43084  2.24593  4.32730  3.16008  3.48265  3.78521  2.44575  3.33198  4.13547  2.40615  3.77471  2.39062  2.93177  2.14328  2.91693  3.40761  5.52157  4.13124    208 s - - -
          2.68618  4.42225  2.77519  2.73123  3.46354  2.40513  3.72494  3.29354  2.67741  2.69355  4.24690  2.90347  2.73739  3.18146  2.89801  2.37887  2.77519  2.98518  4.58477  3.61503
          0.02982  3.92313  4.64548  0.61958  0.77255  0.48576  0.95510
    209   3.16589  4.59879  4.47761  3.96736  3.08310  4.27434  4.61568  2.15357  3.73123  0.94845  2.85370  4.25309  4.57191  4.02028  3.91870  3.64841  3.42060  2.16001  5.09690  3.89708    209 l - - -
          2.68618  4.42225  2.77519  2.73123  3.46354  2.40513  3.72494  3.29354  2.67741  2.69355  4.24690  2.90347  2.73739  3.18146  2.89801  2.37887  2.77519  2.98518  4.58477  3.61503
          0.02982  3.92313  4.64548  0.61958  0.77255  0.48576  0.95510
    210   2.36886  4.28552  3.18418  3.04817  4.31456  1.06097  4.22739  3.74484  3.21013  3.46897  4.37818  3.28426  3.73759  3.52956  3.49847  2.53576  2.69843  3.24621  5.61090  4.41566    210 g - - -
          2.68618  4.42225  2.77519  2.73123  3.46354  2.40513  3.72494  3.29354  2.67741  2.69355  4.24690  2.90347  2.73739  3.18146  2.89801  2.37887  2.77519  2.98518  4.58477  3.61503
          0.02982  3.92313  4.64548  0.61958  0.77255  0.48576  0.95510
    211   3.02231  4.54431  4.18266  3.71860  3.14581  3.99657  4.41963  2.30468  3.46663  1.66351  1.45373  4.00268  4.39257  3.82865  3.67324  3.40548  3.30273  2.33229  5.04545  3.80435    211 m - - -
          2.68618  4.42225  2.77519  2.73123  3.46354  2.40513  3.72494  3.29354  2.67741  2.69355  4.24690  2.90347  2.73739  3.18146  2.89801  2.37887  2.77519  2.98518  4.58477  3.61503
          0.02982  3.92313  4.64548  0.61958  0.77255  0.48576  0.95510
    212   2.98062  5.04580  3.36226  2.75632  4.39204  3.60712  3.41437  3.81585  1.82053  3.29649  4.17625  3.16080  3.99379  2.74949  1.31542  2.99550  3.16154  3.51152  5.35336  4.14832    212 r - - -
          2.68618  4.42225  2.77519  2.73123  3.46354  2.40513  3.72494  3.29354  2.67741  2.69355  4.24690  2.90347  2.73739  3.18146  2.89801  2.37887  2.77519  2.98518  4.58477  3.61503
          0.03023  3.90981  4.63215  0.61958  0.77255  0.48576  0.95510
    213   2.71123  4.48320  3.39267  3.29670  4.43875  0.67376  4.41489  4.04726  3.48307  3.69676  4.67265  3.55691  3.87554  3.80424  3.71521  2.88418  3.19537  3.56836  5.52424  4.54184    213 G - - -
          2.68618  4.42225  2.77519  2.73123  3.46354  2.40513  3.72494  3.29354  2.67741  2.69355  4.24690  2.90347  2.73739  3.18146  2.89801  2.37887  2.77519  2.98518  4.58477  3.61503
          0.03023  3.90981  4.63215  0.61958  0.77255  0.48576  0.95510
    214   3.24763  4.63996  4.40497  4.00145  1.26035  4.17398  3.91597  2.54913  3.85260  1.76374  3.26729  4.07860  4.52099  4.00463  3.98841  3.57680  3.50533  2.57569  4.16118  2.53890    214 f - - -
          2.68618  4.42225  2.77519  2.73123  3.46354  2.40513  3.72494  3.29354  2.67741  2.69355  4.24690  2.90347  2.73739  3.18146  2.89801  2.37887  2.77519  2.98518  4.58477  3.61503
          0.03023  3.90981  4.63215  0.61958  0.77255  0.48576  0.95510
    215   2.43257  4.27777  3.46097  3.21451  4.00158  3.11587  4.22901  3.13325  3.15822  2.99542  4.04342  3.41803  3.82250  3.55114  3.41522  2.63424  1.11019  2.82425  5.43610  4.21816    215 t - - -
          2.68618  4.42225  2.77519  2.73123  3.46354  2.40513  3.72494  3.29354  2.67741  2.69355  4.24690  2.90347  2.73739  3.18146  2.89801  2.37887  2.77519  2.98518  4.58477  3.61503
          0.03023  3.90981  4.63215  0.61958  0.77255  0.48576  0.95510
    216   1.46910  4.12415  3.31493  3.03482  4.23683  2.15610  4.13642  3.63790  3.12246  3.33368  4.15936  3.21812  3.63681  3.40290  3.44825  1.97819  2.65658  3.10251  5.57901  4.36133    216 a - - -
          2.68618  4.42225  2.77519  2.73123  3.46354  2.40513  3.72494  3.29354  2.67741  2.69355  4.24690  2.90347  2.73739  3.18146  2.89801  2.37887  2.77519  2.98518  4.58477  3.61503
          0.03023  3.90981  4.63215  0.61958  0.77255  0.48576  0.95510
    217   3.30082  4.77469  3.89322  3.62945  2.29418  3.87352  3.63572  3.30479  3.48589  2.74914  3.97591  3.76927  4.34642  3.78298  3.66202  3.43386  3.58763  3.17709  3.93942  0.90591    217 y - - -
          2.68618  4.42225  2.77519  2.73123  3.46354  2.40513  3.72494  3.29354  2.67741  2.69355  4.24690  2.90347  2.73739  3.18146  2.89801  2.37887  2.77519  2.98518  4.58477  3.61503
          0.03023  3.90981  4.63215  0.61958  0.77255  0.48576  0.95510
    218   0.96128  4.21048  3.50030  3.29311  4.08936  3.03407  4.31077  3.22044  3.31032  3.10035  4.12794  3.43335  3.77679  3.64803  3.55839  2.56039  2.84031  2.86839  5.51278  4.31714    218 a - - -
          2.68618  4.42225  2.77519  2.73123  3.46354  2.40513  3.72494  3.29354  2.67741  2.69355  4.24690  2.90347  2.73739  3.18146  2.89801  2.37887  2.77519  2.98518  4.58477  3.61503
          0.03023  3.90981  4.63215  0.61958  0.77255  0.48576  0.95510
    219   2.98411  5.10323  2.50295  0.97346  4.45408  3.29792  3.88771  3.91537  2.77290  3.52641  4.49860  2.95370  3.90421  3.10246  3.18576  2.96259  3.28856  3.59529  5.61861  4.34064    219 e - - -
          2.68618  4.42225  2.77519  2.73123  3.46354  2.40513  3.72494  3.29354  2.67741  2.69355  4.24690  2.90347  2.73739  3.18146  2.89801  2.37887  2.77519  2.98518  4.58477  3.61503
          0.03023  3.90981  4.63215  0.61958  0.77255  0.48576  0.95510
    220   2.43257  4.27777  3.46097  3.21451  4.00158  3.11587  4.22901  3.13325  3.15822  2.99542  4.04342  3.41803  3.82250  3.55114  3.41522  2.63424  1.11019  2.82425  5.43610  4.21816    220 t - - -
          2.68618  4.42225  2.77519  2.73123  3.46354  2.40513  3.72494  3.29354  2.67741  2.69355  4.24690  2.90347  2.73739  3.18146  2.89801  2.37887  2.77519  2.98518  4.58477  3.61503
          0.03023  3.90981  4.63215  0.61958  0.77255  0.48576  0.95510
    221   3.03257  4.44514  4.42949  4.01656  3.38146  4.15067  4.73927  1.08856  3.84038  1.93871  3.28808  4.25201  4.55789  4.17575  4.04038  3.59240  3.32759  1.77930  5.31240  4.04759    221 i - - -
          2.68618  4.42225  2.77519  2.73123  3.46354  2.40513  3.72494  3.29354  2.67741  2.69355  4.24690  2.90347  2.73739  3.18146  2.89801  2.37887  2.77519  2.98518  4.58477  3.61503
          0.03023  3.90981  4.63215  0.61958  0.77255  0.48576  0.95510
    222   2.33318  4.25417  3.23865  3.05595  4.11337  2.98335  4.16487  3.64093  3.13223  3.35821  4.28105  3.27490  3.72519  3.47859  3.41725  1.03615  2.81607  3.16787  5.48283  4.19704    222 s - - -
          2.68618  4.42225  2.77519  2.73123  3.46354  2.40513  3.72494  3.29354  2.67741  2.69355  4.24690  2.90347  2.73739  3.18146  2.89801  2.37887  2.77519  2.98518  4.58477  3.61503
          0.03023  3.90981  4.63215  0.61958  0.77255  0.48576  0.95510
    223   2.83747  4.36955  4.17707  3.84118  3.57721  3.76261  4.63640  2.04812  3.70953  2.25764  3.53652  4.02507  4.32091  4.06657  3.91847  3.26835  3.19803  0.97913  5.36801  4.10202    223 v - - -
          2.68618  4.42225  2.77519  2.73123  3.46354  2.40513  3.72494  3.29354  2.67741  2.69355  4.24690  2.90347  2.73739  3.18146  2.89801  2.37887  2.77519  2.98518  4.58477  3.61503
          0.03023  3.90981  4.63215  0.61958  0.77255  0.48576  0.95510
    224   3.30082  4.77469  3.89322  3.62945  2.29418  3.87352  3.63572  3.30479  3.48589  2.74914  3.97591  3.76927  4.34642  3.78298  3.66202  3.43386  3.58763  3.17709  3.93942  0.90591    224 y - - -
          2.68618  4.42225  2.77519  2.73123  3.46354  2.40513  3.72494  3.29354  2.67741  2.69355  4.24690  2.90347  2.73739  3.18146  2.89801  2.37887  2.77519  2.98518  4.58477  3.61503
          0.03023  3.90981  4.63215  0.61958  0.77255  0.48576  0.95510
    225   2.71123  4.48320  3.39267  3.29670  4.43875  0.67376  4.41489  4.04726  3.48307  3.69676  4.67265  3.55691  3.87554  3.80424  3.71521  2.88418  3.19537  3.56836  5.52424  4.54184    225 G - - -
          2.68618  4.42225  2.77519  2.73123  3.46354  2.40513  3.72494  3.29354  2.67741  2.69355  4.24690  2.90347  2.73739  3.18146  2.89801  2.37887  2.77519  2.98518  4.58477  3.61503
          0.03023  3.90981  4.63215  0.61958  0.77255  0.48576  0.95510
    226   2.43257  4.27777  3.46097  3.21451  4.00158  3.11587  4.22901  3.13325  3.15822  2.99542  4.04342  3.41803  3.82250  3.55114  3.41522  2.63424  1.11019  2.82425  5.43610  4.21816    226 t - - -
          2.68618  4.42225  2.77519  2.73123  3.46354  2.40513  3.72494  3.29354  2.67741  2.69355  4.24690  2.90347  2.73739  3.18146  2.89801  2.37887  2.77519  2.98518  4.58477  3.61503
          0.03023  3.90981  4.63215  0.61958  0.77255  0.48576  0.95510
    227   2.92018  5.44898  1.34485  1.71699  4.73523  3.18458  3.74323  4.24293  2.76952  3.76740  4.63517  2.65862  3.81240  2.91635  3.35970  2.80797  3.21299  3.83050  5.92228  4.43072    227 d - - -
          2.68618  4.42225  2.77519  2.73123  3.46354  2.40513  3.72494  3.29354  2.67741  2.69355  4.24690  2.90347  2.73739  3.18146  2.89801  2.37887  2.77519  2.98518  4.58477  3.61503
          0.03023  3.90981  4.63215  0.61958  0.77255  0.48576  0.95510
    228   2.77317  4.99590  3.08007  2.51822  4.35248  3.48209  3.56832  3.74548  1.89175  3.25630  4.08211  2.99611  3.27683  2.41351  1.86378  2.72755  2.97861  3.40520  5.38800  4.12105    228 r - - -
          2.68618  4.42225  2.77519  2.73123  3.46354  2.40513  3.72494  3.29354  2.67741  2.69355  4.24690  2.90347  2.73739  3.18146  2.89801  2.37887  2.77519  2.98518  4.58477  3.61503
          0.03023  3.90981  4.63215  0.61958  0.77255  0.48576  0.95510
    229   2.53110  4.21851  3.80463  3.44205  3.63569  3.40639  4.30136  2.33209  3.33925  2.52591  3.62849  3.63016  4.02087  3.68922  3.58738  2.56813  2.91736  1.24637  5.25642  3.98237    229 v - - -
          2.68618  4.42225  2.77519  2.73123  3.46354  2.40513  3.72494  3.29354  2.67741  2.69355  4.24690  2.90347  2.73739  3.18146  2.89801  2.37887  2.77519  2.98518  4.58477  3.61503
          0.03023  3.90981  4.63215  0.61958  0.77255  0.48576  0.95510
    230   3.30567  4.69643  4.28990  4.01135  0.95257  3.98699  3.89354  2.82460  3.91741  2.18599  3.54915  4.06116  4.44463  4.07506  4.02792  3.57378  3.60677  2.81807  4.13129  2.49352    230 f - - -
          2.68618  4.42225  2.77519  2.73123  3.46354  2.40513  3.72494  3.29354  2.67741  2.69355  4.24690  2.90347  2.73739  3.18146  2.89801  2.37887  2.77519  2.98518  4.58477  3.61503
          0.03023  3.90981  4.63215  0.61958  0.77255  0.48576  0.95510
    231   2.43257  4.27777  3.46097  3.21451  4.00158  3.11587  4.22901  3.13325  3.15822  2.99542  4.04342  3.41803  3.82250  3.55114  3.41522  2.63424  1.11019  2.82425  5.43610  4.21816    231 t - - -
          2.68618  4.42225  2.77519  2.73123  3.46354  2.40513  3.72494  3.29354  2.67741  2.69355  4.24690  2.90347  2.73739  3.18146  2.89801  2.37887  2.77519  2.98518  4.58477  3.61503
          0.03023  3.90981  4.63215  0.61958  0.77255  0.48576  0.95510
    232   3.02948  5.16387  0.86597  2.35796  4.54584  3.23875  3.96363  4.14246  3.05476  3.74407  4.72282  2.91628  3.89416  3.20272  3.57618  2.98751  3.36879  3.77761  5.70721  4.41235    232 d - - -
          2.68618  4.42225  2.77519  2.73123  3.46354  2.40513  3.72494  3.29354  2.67741  2.69355  4.24690  2.90347  2.73739  3.18146  2.89801  2.37887  2.77519  2.98518  4.58477  3.61503
          0.03023  3.90981  4.63215  0.61958  0.77255  0.48576  0.95510
    233   2.71123  4.48320  3.39267  3.29670  4.43875  0.67376  4.41489  4.04726  3.48307  3.69676  4.67265  3.55691  3.87554  3.80424  3.71521  2.88418  3.19537  3.56836  5.52424  4.54184    233 G - - -
          2.68618  4.42225  2.77519  2.73123  3.46354  2.40513  3.72494  3.29354  2.67741  2.69355  4.24690  2.90347  2.73739  3.18146  2.89801  2.37887  2.77519  2.98518  4.58477  3.61503
          0.03023  3.90981  4.63215  0.61958  0.77255  0.48576  0.95510
    234   3.02948  5.16387  0.86597  2.35796  4.54584  3.23875  3.96363  4.14246  3.05476  3.74407  4.72282  2.91628  3.89416  3.20272  3.57618  2.98751  3.36879  3.77761  5.70721  4.41235    234 d - - -
          2.68618  4.42225  2.77519  2.73123  3.46354  2.40513  3.72494  3.29354  2.67741  2.69355  4.24690  2.90347  2.73739  3.18146  2.89801  2.37887  2.77519  2.98518  4.58477  3.61503
          0.03023  3.90981  4.63215  0.61958  0.77255  0.48576  0.95510
    235   3.02948  5.16387  0.86597  2.35796  4.54584  3.23875  3.96363  4.14246  3.05476  3.74407  4.72282  2.91628  3.89416  3.20272  3.57618  2.98751  3.36879  3.77761  5.70721  4.41235    235 d - - -
          2.68618  4.42225  2.77519  2.73123  3.46354  2.40513  3.72494  3.29354  2.67741  2.69355  4.24690  2.90347  2.73739  3.18146  2.89801  2.37887  2.77519  2.98518  4.58477  3.61503
          0.03023  3.90981  4.63215  0.61958  0.77255  0.48576  0.95510
    236   2.43257  4.27777  3.46097  3.21451  4.00158  3.11587  4.22901  3.13325  3.15822  2.99542  4.04342  3.41803  3.82250  3.55114  3.41522  2.63424  1.11019  2.82425  5.43610  4.21816    236 t - - -
          2.68618  4.42225  2.77519  2.73123  3.46354  2.40513  3.72494  3.29354  2.67741  2.69355  4.24690  2.90347  2.73739  3.18146  2.89801  2.37887  2.77519  2.98518  4.58477  3.61503
          0.03023  3.90981  4.63215  0.61958  0.77255  0.48576  0.95510
    237   2.80074  4.55211  3.41191  3.25616  4.24850  3.23750  4.33072  3.80329  3.31661  3.42617  4.47748  3.55921  0.76106  3.70426  3.55809  2.96935  3.24520  3.44444  5.42503  4.36961    237 p - - -
          2.68618  4.42225  2.77519  2.73123  3.46354  2.40513  3.72494  3.29354  2.67741  2.69355  4.24690  2.90347  2.73739  3.18146  2.89801  2.37887  2.77519  2.98518  4.58477  3.61503
          0.03023  3.90981  4.63215  0.61958  0.77255  0.48576  0.95510
    238   3.39749  4.75894  4.14818  3.86335  2.70432  3.77190  3.94559  3.42248  3.58467  2.81101  4.05458  4.00482  4.29270  3.97034  3.70652  3.60085  3.69973  3.31385  0.81326  2.70443    238 w - - -
          2.68618  4.42225  2.77519  2.73123  3.46354  2.40513  3.72494  3.29354  2.67741  2.69355  4.24690  2.90347  2.73739  3.18146  2.89801  2.37887  2.77519  2.98518  4.58477  3.61503
          0.03023  3.90981  4.63215  0.61958  0.77255  0.48576  0.95510
    239   2.33318  4.25417  3.23865  3.05595  4.11337  2.98335  4.16487  3.64093  3.13223  3.35821  4.28105  3.27490  3.72519  3.47859  3.41725  1.03615  2.81607  3.16787  5.48283  4.19704    239 s - - -
          2.68618  4.42225  2.77519  2.73123  3.46354  2.40513  3.72494  3.29354  2.67741  2.69355  4.24690  2.90347  2.73739  3.18146  2.89801  2.37887  2.77519  2.98518  4.58477  3.61503
          0.03023  3.90981  4.63215  0.61958  0.77255  0.48576  0.95510
    240   3.00595  4.97156  3.18445  2.79871  4.36651  3.49158  3.77950  3.79808  0.98835  3.35493  4.31422  3.22160  3.98915  2.96875  2.43826  3.04539  3.25636  3.50370  5.40571  4.22378    240 k - - -
          2.68618  4.42225  2.77519  2.73123  3.46354  2.40513  3.72494  3.29354  2.67741  2.69355  4.24690  2.90347  2.73739  3.18146  2.89801  2.37887  2.77519  2.98518  4.58477  3.61503
          0.03023  3.90981  4.63215  0.61958  0.77255  0.48576  0.95510
    241   2.71123  4.48320  3.39267  3.29670  4.43875  0.67376  4.41489  4.04726  3.48307  3.69676  4.67265  3.55691  3.87554  3.80424  3.71521  2.88418  3.19537  3.56836  5.52424  4.54184    241 G - - -
          2.68618  4.42225  2.77519  2.73123  3.46354  2.40513  3.72494  3.29354  2.67741  2.69355  4.24690  2.90347  2.73739  3.18146  2.89801  2.37887  2.77519  2.98518  4.58477  3.61503
          0.03023  3.90981  4.63215  0.61958  0.77255  0.48576  0.95510
    242   3.30567  4.69643  4.28990  4.01135  0.95257  3.98699  3.89354  2.82460  3.91741  2.18599  3.54915  4.06116  4.44463  4.07506  4.02792  3.57378  3.60677  2.81807  4.13129  2.49352    242 f - - -
          2.68618  4.42225  2.77519  2.73123  3.46354  2.40513  3.72494  3.29354  2.67741  2.69355  4.24690  2.90347  2.73739  3.18146  2.89801  2.37887  2.77519  2.98518  4.58477  3.61503
          0.03023  3.90981  4.63215  0.61958  0.77255  0.48576  0.95510
    243   3.19697  4.64808  4.24946  3.88930  3.14971  4.02964  4.53332  2.35561  3.65669  0.83058  3.16069  4.16117  4.45846  4.01609  3.82672  3.60459  3.48946  2.40267  5.04273  3.77473    243 l - - -
          2.68618  4.42225  2.77519  2.73123  3.46354  2.40513  3.72494  3.29354  2.67741  2.69355  4.24690  2.90347  2.73739  3.18146  2.89801  2.37887  2.77519  2.98518  4.58477  3.61503
          0.03023  3.90981  4.63215  0.61958  0.77255  0.48576  0.95510
    244   0.96128  4.21048  3.50030  3.29311  4.08936  3.03407  4.31077  3.22044  3.31032  3.10035  4.12794  3.43335  3.77679  3.64803  3.55839  2.56039  2.84031  2.86839  5.51278  4.31714    244 a - - -
          2.68618  4.42225  2.77519  2.73123  3.46354  2.40513  3.72494  3.29354  2.67741  2.69355  4.24690  2.90347  2.73739  3.18146  2.89801  2.37887  2.77519  2.98518  4.58477  3.61503
          0.03023  3.90981  4.63215  0.61958  0.77255  0.48576  0.95510
    245   2.33318  4.25417  3.23865  3.05595  4.11337  2.98335  4.16487  3.64093  3.13223  3.35821  4.28105  3.27490  3.72519  3.47859  3.41725  1.03615  2.81607  3.16787  5.48283  4.19704    245 s - - -
          2.68618  4.42225  2.77519  2.73123  3.46354  2.40513  3.72494  3.29354  2.67741  2.69355  4.24690  2.90347  2.73739  3.18146  2.89801  2.37887  2.77519  2.98518  4.58477  3.61503
          0.03023  3.90981  4.63215  0.61958  0.77255  0.48576  0.95510
    246   2.62848  0.86777  4.15648  3.90448  3.88705  3.24373  4.54333  3.03695  3.73155  2.95085  4.07328  3.88150  3.95365  4.07610  3.84939  2.90024  3.09836  2.77906  5.29552  4.17452    246 c - - -
          2.68618  4.42225  2.77519  2.73123  3.46354  2.40513  3.72494  3.29354  2.67741  2.69355  4.24690  2.90347  2.73739  3.18146  2.89801  2.37887  2.77519  2.98518  4.58477  3.61503
          0.03023  3.90981  4.63215  0.61958  0.77255  0.48576  0.95510
    247   3.30082  4.77469  3.89322  3.62945  2.29418  3.87352  3.63572  3.30479  3.48589  2.74914  3.97591  3.76927  4.34642  3.78298  3.66202  3.43386  3.58763  3.17709  3.93942  0.90591    247 y - - -
          2.68618  4.42225  2.77519  2.73123  3.46354  2.40513  3.72494  3.29354  2.67741  2.69355  4.24690  2.90347  2.73739  3.18146  2.89801  2.37887  2.77519  2.98518  4.58477  3.61503
          0.03023  3.90981  4.63215  0.61958  0.77255  0.48576  0.95510
    248   0.96128  4.21048  3.50030  3.29311  4.08936  3.03407  4.31077  3.22044  3.31032  3.10035  4.12794  3.43335  3.77679  3.64803  3.55839  2.56039  2.84031  2.86839  5.51278  4.31714    248 a - - -
          2.68618  4.42225  2.77519  2.73123  3.46354  2.40513  3.72494  3.29354  2.67741  2.69355  4.24690  2.90347  2.73739  3.18146  2.89801  2.37887  2.77519  2.98518  4.58477  3.61503
          0.03023  3.90981  4.63215  0.61958  0.77255  0.48576  0.95510
    249   2.33318  4.25417  3.23865  3.05595  4.11337  2.98335  4.16487  3.64093  3.13223  3.35821  4.28105  3.27490  3.72519  3.47859  3.41725  1.03615  2.81607  3.16787  5.48283  4.19704    249 s - - -
          2.68618  4.42225  2.77519  2.73123  3.46354  2.40513  3.72494  3.29354  2.67741  2.69355  4.24690  2.90347  2.73739  3.18146  2.89801  2.37887  2.77519  2.98518  4.58477  3.61503
          0.03023  3.90981  4.63215  0.61958  0.77255  0.48576  0.95510
    250   3.04729  4.88419  3.54171  3.04476  4.24822  3.52838  3.85091  3.79235  2.25188  3.30148  4.30050  3.40175  4.02898  3.06923  0.92287  3.12955  3.31059  3.51464  5.31602  4.16728    250 r - - -
          2.68618  4.42225  2.77519  2.73123  3.46354  2.40513  3.72494  3.29354  2.67741  2.69355  4.24690  2.90347  2.73739  3.18146  2.89801  2.37887  2.77519  2.98518  4.58477  3.61503
          0.03023  3.90981  4.63215  0.61958  0.77255  0.48576  0.95510
    251   2.71123  4.48320  3.39267  3.29670  4.43875  0.67376  4.41489  4.04726  3.48307  3.69676  4.67265  3.55691  3.87554  3.80424  3.71521  2.88418  3.19537  3.56836  5.52424  4.54184    251 G - - -
          2.68618  4.42225  2.77519  2.73123  3.46354  2.40513  3.72494  3.29354  2.67741  2.69355  4.24690  2.90347  2.73739  3.18146  2.89801  2.37887  2.77519  2.98518  4.58477  3.61503
          0.03023  3.90981  4.63215  0.61958  0.77255  0.48576  0.95510
    252   3.18591  4.59114  4.50965  4.01093  3.08535  4.31557  4.64484  1.96761  3.79214  0.97594  2.97157  4.29529  4.60090  4.06818  3.97492  3.70032  3.43646  2.14377  5.09875  3.88534    252 l - - -
          2.68618  4.42225  2.77519  2.73123  3.46354  2.40513  3.72494  3.29354  2.67741  2.69355  4.24690  2.90347  2.73739  3.18146  2.89801  2.37887  2.77519  2.98518  4.58477  3.61503
          0.03023  3.90981  4.63215  0.61958  0.77255  0.48576  0.95510
    253   3.00595  4.97156  3.18445  2.79871  4.36651  3.49158  3.77950  3.79808  0.98835  3.35493  4.31422  3.22160  3.98915  2.96875  2.43826  3.04539  3.25636  3.50370  5.40571  4.22378    253 k - - -
          2.68618  4.42225  2.77519  2.73123  3.46354  2.40513  3.72494  3.29354  2.67741  2.69355  4.24690  2.90347  2.73739  3.18146  2.89801  2.37887  2.77519  2.98518  4.58477  3.61503
          0.03023  3.90981  4.63215  0.61958  0.77255  0.48576  0.95510
    254   2.99846  4.54132  4.08939  3.68557  3.22393  3.86189  4.41207  2.40325  3.45165  1.81291  1.30820  3.95849  4.32262  3.83102  3.65260  3.35151  3.30445  2.41372  5.06979  3.83489    254 m - - -
          2.68618  4.42225  2.77519  2.73123  3.46354  2.40513  3.72494  3.29354  2.67741  2.69355  4.24690  2.90347  2.73739  3.18146  2.89801  2.37887  2.77519  2.98518  4.58477  3.61503
          0.03023  3.90981  4.63215  0.61958  0.77255  0.48576  0.95510
    255   3.04729  4.88419  3.54171  3.04476  4.24822  3.52838  3.85091  3.79235  2.25188  3.30148  4.30050  3.40175  4.02898  3.06923  0.92287  3.12955  3.31059  3.51464  5.31602  4.16728    255 r - - -
          2.68618  4.42225  2.77519  2.73123  3.46354  2.40513  3.72494  3.29354  2.67741  2.69355  4.24690  2.90347  2.73739  3.18146  2.89801  2.37887  2.77519  2.98518  4.58477  3.61503
          0.03023  3.90981  4.63215  0.61958  0.77255  0.48576  0.95510
    256   3.30567  4.69643  4.28990  4.01135  0.95257  3.98699  3.89354  2.82460  3.91741  2.18599  3.54915  4.06116  4.44463  4.07506  4.02792  3.57378  3.60677  2.81807  4.13129  2.49352    256 f - - -
          2.68618  4.42225  2.77519  2.73123  3.46354  2.40513  3.72494  3.29354  2.67741  2.69355  4.24690  2.90347  2.73739  3.18146  2.89801  2.37887  2.77519  2.98518  4.58477  3.61503
          0.03023  3.90981  4.63215  0.61958  0.77255  0.48576  0.95510
    257   2.30135  4.19824  3.35944  3.09426  4.03691  3.02167  4.13899  3.23956  3.05780  3.09518  4.04245  3.29585  3.73817  3.43395  3.33715  2.37966  1.28702  2.86532  5.45699  4.20295    257 t - - -
          2.68618  4.42225  2.77519  2.73123  3.46354  2.40513  3.72494  3.29354  2.67741  2.69355  4.24690  2.90347  2.73739  3.18146  2.89801  2.37887  2.77519  2.98518  4.58477  3.61503
          0.03023  3.90981  4.63215  0.61958  0.77255  0.48576  0.95510
    258   2.33318  4.25417  3.23865  3.05595  4.11337  2.98335  4.16487  3.64093  3.13223  3.35821  4.28105  3.27490  3.72519  3.47859  3.41725  1.03615  2.81607  3.16787  5.48283  4.19704    258 s - - -
          2.68618  4.42225  2.77519  2.73123  3.46354  2.40513  3.72494  3.29354  2.67741  2.69355  4.24690  2.90347  2.73739  3.18146  2.89801  2.37887  2.77519  2.98518  4.58477  3.61503
          0.03023  3.90981  4.63215  0.61958  0.77255  0.48576  0.95510
    259   2.71123  4.48320  3.39267  3.29670  4.43875  0.67376  4.41489  4.04726  3.48307  3.69676  4.67265  3.55691  3.87554  3.80424  3.71521  2.88418  3.19537  3.56836  5.52424  4.54184    259 G - - -
          2.68618  4.42225  2.77519  2.73123  3.46354  2.40513  3.72494  3.29354  2.67741  2.69355  4.24690  2.90347  2.73739  3.18146  2.89801  2.37887  2.77519  2.98518  4.58477  3.61503
          0.03023  3.90981  4.63215  0.61958  0.77255  0.48576  0.95510
    260   1.75387  4.13909  3.32304  3.06206  4.20314  2.91374  4.15230  3.55248  3.11992  3.30311  4.16363  3.24007  3.65781  3.42812  3.42732  1.36355  2.68293  3.05515  5.56739  4.33356    260 s - - -
          2.68618  4.42225  2.77519  2.73123  3.46354  2.40513  3.72494  3.29354  2.67741  2.69355  4.24690  2.90347  2.73739  3.18146  2.89801  2.37887  2.77519  2.98518  4.58477  3.61503
          0.03023  3.90981  4.63215  0.61958  0.77255  0.48576  0.95510
    261   2.71123  4.48320  3.39267  3.29670  4.43875  0.67376  4.41489  4.04726  3.48307  3.69676  4.67265  3.55691  3.87554  3.80424  3.71521  2.88418  3.19537  3.56836  5.52424  4.54184    261 G - - -
          2.68618  4.42225  2.77519  2.73123  3.46354  2.40513  3.72494  3.29354  2.67741  2.69355  4.24690  2.90347  2.73739  3.18146  2.89801  2.37887  2.77519  2.98518  4.58477  3.61503
          0.03023  3.90981  4.63215  0.61958  0.77255  0.48576  0.95510
    262   2.33318  4.25417  3.23865  3.05595  4.11337  2.98335  4.16487  3.64093  3.13223  3.35821  4.28105  3.27490  3.72519  3.47859  3.41725  1.03615  2.81607  3.16787  5.48283  4.19704    262 s - - -
          2.68618  4.42225  2.77519  2.73123  3.46354  2.40513  3.72494  3.29354  2.67741  2.69355  4.24690  2.90347  2.73739  3.18146  2.89801  2.37887  2.77519  2.98518  4.58477  3.61503
          0.03023  3.90981  4.63215  0.61958  0.77255  0.48576  0.95510
    263   2.98411  5.10323  2.50295  0.97346  4.45408  3.29792  3.88771  3.91537  2.77290  3.52641  4.49860  2.95370  3.90421  3.10246  3.18576  2.96259  3.28856  3.59529  5.61861  4.34064    263 e - - -
          2.68618  4.42225  2.77519  2.73123  3.46354  2.40513  3.72494  3.29354  2.67741  2.69355  4.24690  2.90347  2.73739  3.18146  2.89801  2.37887  2.77519  2.98518  4.58477  3.61503
          0.03023  3.90981  4.63215  0.61958  0.77255  0.48576  0.95510
    264   2.30250  4.24834  4.01207  3.62998  3.67442  3.56212  4.48981  2.10518  3.53265  2.38872  3.56655  3.80642  4.15342  3.86408  3.77722  2.99388  3.00105  1.19301  5.39398  4.16125    264 v - - -
          2.68618  4.42225  2.77519  2.73123  3.46354  2.40513  3.72494  3.29354  2.67741  2.69355  4.24690  2.90347  2.73739  3.18146  2.89801  2.37887  2.77519  2.98518  4.58477  3.61503
          0.03023  3.90981  4.63215  0.61958  0.77255  0.48576  0.95510
    265   3.11762  4.55925  4.39911  3.86554  3.06760  4.22469  4.52793  2.20161  3.65529  1.31296  1.74731  4.16732  4.50872  3.92921  3.85119  3.57644  3.35814  2.27314  5.04672  3.87731    265 l - - -
          2.68618  4.42225  2.77519  2.73123  3.46354  2.40513  3.72494  3.29354  2.67741  2.69355  4.24690  2.90347  2.73739  3.18146  2.89801  2.37887  2.77519  2.98518  4.58477  3.61503
          0.03023  3.90981  4.63215  0.61958  0.77255  0.48576  0.95510
    266   2.99846  4.54132  4.08939  3.68557  3.22393  3.86189  4.41207  2.40325  3.45165  1.81291  1.30820  3.95849  4.32262  3.83102  3.65260  3.35151  3.30445  2.41372  5.06979  3.83489    266 m - - -
          2.68618  4.42225  2.77519  2.73123  3.46354  2.40513  3.72494  3.29354  2.67741  2.69355  4.24690  2.90347  2.73739  3.18146  2.89801  2.37887  2.77519  2.98518  4.58477  3.61503
          0.03023  3.90981  4.63215  0.61958  0.77255  0.48576  0.95510
    267   2.71123  4.48320  3.39267  3.29670  4.43875  0.67376  4.41489  4.04726  3.48307  3.69676  4.67265  3.55691  3.87554  3.80424  3.71521  2.88418  3.19537  3.56836  5.52424  4.54184    267 G - - -
          2.68618  4.42225  2.77519  2.73123  3.46354  2.40513  3.72494  3.29354  2.67741  2.69355  4.24690  2.90347  2.73739  3.18146  2.89801  2.37887  2.77519  2.98518  4.58477  3.61503
          0.03023  3.90981  4.63215  0.61958  0.77255  0.48576  0.95510
    268   3.17448  4.74604  3.68832  3.37726  2.20412  3.86450  3.33540  3.35707  3.22705  2.81621  3.94236  3.48135  4.29518  3.55485  3.44877  3.27337  3.43355  3.18093  3.84869  1.10292    268 y - - -
          2.68618  4.42225  2.77519  2.73123  3.46354  2.40513  3.72494  3.29354  2.67741  2.69355  4.24690  2.90347  2.73739  3.18146  2.89801  2.37887  2.77519  2.98518  4.58477  3.61503
          0.03023  3.90981  4.63215  0.61958  0.77255  0.48576  0.95510
    269   1.83765  4.20597  3.31949  2.93469  4.03931  3.03007  4.00630  3.33859  2.93321  3.08542  3.95129  3.20252  2.66885  3.25877  3.27840  2.44108  1.88065  2.93353  5.40589  4.17114    269 a - - -
          2.68618  4.42225  2.77519  2.73123  3.46354  2.40513  3.72494  3.29354  2.67741  2.69355  4.24690  2.90347  2.73739  3.18146  2.89801  2.37887  2.77519  2.98518  4.58477  3.61503
          0.03023  3.90981  4.63215  0.61958  0.77255  0.48576  0.95510
    270   2.98411  5.10323  2.50295  0.97346  4.45408  3.29792  3.88771  3.91537  2.77290  3.52641  4.49860  2.95370  3.90421  3.10246  3.18576  2.96259  3.28856  3.59529  5.61861  4.34064    270 e - - -
          2.68618  4.42225  2.77519  2.73123  3.46354  2.40513  3.72494  3.29354  2.67741  2.69355  4.24690  2.90347  2.73739  3.18146  2.89801  2.37887  2.77519  2.98518  4.58477  3.61503
          0.03023  3.90981  4.63215  0.61958  0.77255  0.48576  0.95510
    271   2.56844  4.44065  3.14494  3.02354  4.34349  0.90479  4.22399  3.87370  3.08039  3.54865  4.47974  3.33156  3.81290  3.54081  3.48268  2.72049  3.03371  3.40534  5.54024  4.41114    271 g - - -
          2.68618  4.42225  2.77519  2.73123  3.46354  2.40513  3.72494  3.29354  2.67741  2.69355  4.24690  2.90347  2.73739  3.18146  2.89801  2.37887  2.77519  2.98518  4.58477  3.61503
          0.03023  3.90981  4.63215  0.61958  0.77255  0.48576  0.95510
    272   2.89660  4.98456  3.01987  2.63867  4.37418  3.45246  3.67628  3.81150  1.18932  3.36034  4.25533  2.94752  3.93647  2.84444  2.35857  2.91538  3.14096  3.48359  5.42486  4.17275    272 k - - -
          2.68618  4.42225  2.77519  2.73123  3.46354  2.40513  3.72494  3.29354  2.67741  2.69355  4.24690  2.90347  2.73739  3.18146  2.89801  2.37887  2.77519  2.98518  4.58477  3.61503
          0.03023  3.90981  4.63215  0.61958  0.77255  0.48576  0.95510
    273   2.33318  4.25417  3.23865  3.05595  4.11337  2.98335  4.16487  3.64093  3.13223  3.35821  4.28105  3.27490  3.72519  3.47859  3.41725  1.03615  2.81607  3.16787  5.48283  4.19704    273 s - - -
          2.68618  4.42225  2.77519  2.73123  3.46354  2.40513  3.72494  3.29354  2.67741  2.69355  4.24690  2.90347  2.73739  3.18146  2.89801  2.37887  2.77519  2.98518  4.58477  3.61503
          0.03023  3.90981  4.63215  0.61958  0.77255  0.48576  0.95510
    274   2.99846  4.54132  4.08939  3.68557  3.22393  3.86189  4.41207  2.40325  3.45165  1.81291  1.30820  3.95849  4.32262  3.83102  3.65260  3.35151  3.30445  2.41372  5.06979  3.83489    274 m - - -
          2.68618  4.42225  2.77519  2.73123  3.46354  2.40513  3.72494  3.29354  2.67741  2.69355  4.24690  2.90347  2.73739  3.18146  2.89801  2.37887  2.77519  2.98518  4.58477  3.61503
          0.03023  3.90981  4.63215  0.61958  0.77255  0.48576  0.95510
    275   3.19697  4.64808  4.24946  3.88930  3.14971  4.02964  4.53332  2.35561  3.65669  0.83058  3.16069  4.16117  4.45846  4.01609  3.82672  3.60459  3.48946  2.40267  5.04273  3.77473    275 l - - -
          2.68618  4.42225  2.77519  2.73123  3.46354  2.40513  3.72494  3.29354  2.67741  2.69355  4.24690  2.90347  2.73739  3.18146  2.89801  2.37887  2.77519  2.98518  4.58477  3.61503
          0.03023  3.90981  4.63215  0.61958  0.77255  0.48576  0.95510
    276   3.30082  4.77469  3.89322  3.62945  2.29418  3.87352  3.63572  3.30479  3.48589  2.74914  3.97591  3.76927  4.34642  3.78298  3.66202  3.43386  3.58763  3.17709  3.93942  0.90591    276 y - - -
          2.68618  4.42225  2.77519  2.73123  3.46354  2.40513  3.72494  3.29354  2.67741  2.69355  4.24690  2.90347  2.73739  3.18146  2.89801  2.37887  2.77519  2.98518  4.58477  3.61503
          0.03023  3.90981  4.63215  0.61958  0.77255  0.48576  0.95510
    277   3.19697  4.64808  4.24946  3.88930  3.14971  4.02964  4.53332  2.35561  3.65669  0.83058  3.16069  4.16117  4.45846  4.01609  3.82672  3.60459  3.48946  2.40267  5.04273  3.77473    277 l - - -
          2.68618  4.42225  2.77519  2.73123  3.46354  2.40513  3.72494  3.29354  2.67741  2.69355  4.24690  2.90347  2.73739  3.18146  2.89801  2.37887  2.77519  2.98518  4.58477  3.61503
          0.03023  3.90981  4.63215  0.61958  0.77255  0.48576  0.95510
    278   2.98411  5.10323  2.50295  0.97346  4.45408  3.29792  3.88771  3.91537  2.77290  3.52641  4.49860  2.95370  3.90421  3.10246  3.18576  2.96259  3.28856  3.59529  5.61861  4.34064    278 e - - -
          2.68618  4.42225  2.77519  2.73123  3.46354  2.40513  3.72494  3.29354  2.67741  2.69355  4.24690  2.90347  2.73739  3.18146  2.89801  2.37887  2.77519  2.98518  4.58477  3.61503
          0.03023  3.90981  4.63215  0.61958  0.77255  0.48576  0.95510
    279   1.42032  3.42041  3.68090  3.25921  3.99112  2.94079  4.16597  3.28356  3.19467  3.06720  3.92824  3.34555  3.66292  3.48123  3.47898  1.95520  2.41582  2.85335  5.39385  4.20031    279 a - - -
          2.68618  4.42225  2.77519  2.73123  3.46354  2.40513  3.72494  3.29354  2.67741  2.69355  4.24690  2.90347  2.73739  3.18146  2.89801  2.37887  2.77519  2.98518  4.58477  3.61503
          0.03023  3.90981  4.63215  0.61958  0.77255  0.48576  0.95510
    280   3.04729  4.88419  3.54171  3.04476  4.24822  3.52838  3.85091  3.79235  2.25188  3.30148  4.30050  3.40175  4.02898  3.06923  0.92287  3.12955  3.31059  3.51464  5.31602  4.16728    280 r - - -
          2.68618  4.42225  2.77519  2.73123  3.46354  2.40513  3.72494  3.29354  2.67741  2.69355  4.24690  2.90347  2.73739  3.18146  2.89801  2.37887  2.77519  2.98518  4.58477  3.61503
          0.03023  3.90981  4.63215  0.61958  0.77255  0.48576  0.95510
    281   2.62848  0.86777  4.15648  3.90448  3.88705  3.24373  4.54333  3.03695  3.73155  2.95085  4.07328  3.88150  3.95365  4.07610  3.84939  2.90024  3.09836  2.77906  5.29552  4.17452    281 c - - -
          2.68618  4.42225  2.77519  2.73123  3.46354  2.40513  3.72494  3.29354  2.67741  2.69355  4.24690  2.90347  2.73739  3.18146  2.89801  2.37887  2.77519  2.98518  4.58477  3.61503
          0.03023  3.90981  4.63215  0.61958  0.77255  0.48576  0.95510
    282   3.06012  4.46828  4.38894  4.00602  3.39921  4.10698  4.72710  1.03286  3.83488  1.97745  3.32859  4.24611  4.53447  4.17923  4.02717  3.60576  3.35857  1.84694  5.29787  4.03949    282 i - - -
          2.68618  4.42225  2.77519  2.73123  3.46354  2.40513  3.72494  3.29354  2.67741  2.69355  4.24690  2.90347  2.73739  3.18146  2.89801  2.37887  2.77519  2.98518  4.58477  3.61503
          0.03023  3.90981  4.63215  0.61958  0.77255  0.48576  0.95510
    283   3.12238  4.51272  4.33649  3.85508  1.62438  4.10846  3.73008  2.67678  3.71860  1.67348  3.30758  3.92621  4.41839  3.84801  3.86241  3.42902  3.34745  2.64512  3.99866  2.07964    283 f - - -
          2.68618  4.42225  2.77519  2.73123  3.46354  2.40513  3.72494  3.29354  2.67741  2.69355  4.24690  2.90347  2.73739  3.18146  2.89801  2.37887  2.77519  2.98518  4.58477  3.61503
          0.03023  3.90981  4.63215  0.61958  0.77255  0.48576  0.95510
    284   3.13048  4.48249  4.61996  4.11215  3.24893  4.37522  4.76893  1.28185  3.93545  1.49797  3.10460  4.37665  4.65440  4.20141  4.12295  3.75245  3.38101  1.83443  5.24120  4.03617    284 i - - -
          2.68618  4.42225  2.77519  2.73123  3.46354  2.40513  3.72494  3.29354  2.67741  2.69355  4.24690  2.90347  2.73739  3.18146  2.89801  2.37887  2.77519  2.98518  4.58477  3.61503
          0.03023  3.90981  4.63215  0.61958  0.77255  0.48576  0.95510
    285   2.19858  4.16821  3.36350  3.07853  4.07732  2.99329  4.12858  3.27940  3.05745  3.12367  4.03549  3.27475  3.71118  3.41315  3.34758  2.29938  1.35426  2.88158  5.47900  4.24427    285 t - - -
          2.68618  4.42225  2.77519  2.73123  3.46354  2.40513  3.72494  3.29354  2.67741  2.69355  4.24690  2.90347  2.73739  3.18146  2.89801  2.37887  2.77519  2.98518  4.58477  3.61503
          0.03023  3.90981  4.63215  0.61958  0.77255  0.48576  0.95510
    286   3.00595  4.97156  3.18445  2.79871  4.36651  3.49158  3.77950  3.79808  0.98835  3.35493  4.31422  3.22160  3.98915  2.96875  2.43826  3.04539  3.25636  3.50370  5.40571  4.22378    286 k - - -
          2.68618  4.42225  2.77519  2.73123  3.46354  2.40513  3.72494  3.29354  2.67741  2.69355  4.24690  2.90347  2.73739  3.18146  2.89801  2.37887  2.77519  2.98518  4.58477  3.61503
          0.03023  3.90981  4.63215  0.61958  0.77255  0.48576  0.95510
    287   1.14101  4.13739  3.35767  3.12798  4.21544  2.40532  4.20863  3.52397  3.20655  3.30535  4.18096  3.28540  3.67348  3.50412  3.49624  2.40620  2.71002  3.04083  5.57254  4.37299    287 a - - -
          2.68618  4.42225  2.77519  2.73123  3.46354  2.40513  3.72494  3.29354  2.67741  2.69355  4.24690  2.90347  2.73739  3.18146  2.89801  2.37887  2.77519  2.98518  4.58477  3.61503
          0.03023  3.90981  4.63215  0.61958  0.77255  0.48576  0.95510
    288   2.17769  3.16496  3.66864  3.30038  4.00349  2.93298  4.20193  3.34943  3.21477  3.13430  4.01952  3.36614  3.67218  3.53000  3.47866  1.22248  2.65916  2.90693  5.41585  4.18711    288 s - - -
          2.68618  4.42225  2.77519  2.73123  3.46354  2.40513  3.72494  3.29354  2.67741  2.69355  4.24690  2.90347  2.73739  3.18146  2.89801  2.37887  2.77519  2.98518  4.58477  3.61503
          0.03023  3.90981  4.63215  0.61958  0.77255  0.48576  0.95510
    289   2.71123  4.48320  3.39267  3.29670  4.43875  0.67376  4.41489  4.04726  3.48307  3.69676  4.67265  3.55691  3.87554  3.80424  3.71521  2.88418  3.19537  3.56836  5.52424  4.54184    289 G - - -
          2.68618  4.42225  2.77519  2.73123  3.46354  2.40513  3.72494  3.29354  2.67741  2.69355  4.24690  2.90347  2.73739  3.18146  2.89801  2.37887  2.77519  2.98518  4.58477  3.61503
          0.03023  3.90981  4.63215  0.61958  0.77255  0.48576  0.95510
    290   2.83747  4.36955  4.17707  3.84118  3.57721  3.76261  4.63640  2.04812  3.70953  2.25764  3.53652  4.02507  4.32091  4.06657  3.91847  3.26835  3.19803  0.97913  5.36801  4.10202    290 v - - -
          2.68618  4.42225  2.77519  2.73123  3.46354  2.40513  3.72494  3.29354  2.67741  2.69355  4.24690  2.90347  2.73739  3.18146  2.89801  2.37887  2.77519  2.98518  4.58477  3.61503
          0.03023  3.90981  4.63215  0.61958  0.77255  0.48576  0.95510
    291   2.91008  4.89727  2.92729  2.68237  4.07082  3.39049  3.84109  3.70707  2.50053  3.20575  4.23232  3.14252  3.94434  1.16914  2.78407  2.95614  3.20691  3.43435  5.33612  4.03226    291 q - - -
          2.68618  4.42225  2.77519  2.73123  3.46354  2.40513  3.72494  3.29354  2.67741  2.69355  4.24690  2.90347  2.73739  3.18146  2.89801  2.37887  2.77519  2.98518  4.58477  3.61503
          0.03023  3.90981  4.63215  0.61958  0.77255  0.48576  0.95510
    292   2.71123  4.48320  3.39267  3.29670  4.43875  0.67376  4.41489  4.04726  3.48307  3.69676  4.67265  3.55691  3.87554  3.80424  3.71521  2.88418  3.19537  3.56836  5.52424  4.54184    292 G - - -
          2.68618  4.42225  2.77519  2.73123  3.46354  2.40513  3.72494  3.29354  2.67741  2.69355  4.24690  2.90347  2.73739  3.18146  2.89801  2.37887  2.77519  2.98518  4.58477  3.61503
          0.03023  3.90981  4.63215  0.61958  0.77255  0.48576  0.95510
    293   3.19697  4.64808  4.24946  3.88930  3.14971  4.02964  4.53332  2.35561  3.65669  0.83058  3.16069  4.16117  4.45846  4.01609  3.82672  3.60459  3.48946  2.40267  5.04273  3.77473    293 l - - -
          2.68618  4.42225  2.77519  2.73123  3.46354  2.40513  3.72494  3.29354  2.67741  2.69355  4.24690  2.90347  2.73739  3.18146  2.89801  2.37887  2.77519  2.98518  4.58477  3.61503
          0.03023  3.90981  4.63215  0.61958  0.77255  0.48576  0.95510
    294   2.91008  4.89727  2.92729  2.68237  4.07082  3.39049  3.84109  3.70707  2.50053  3.20575  4.23232  3.14252  3.94434  1.16914  2.78407  2.95614  3.20691  3.43435  5.33612  4.03226    294 q - - -
          2.68618  4.42225  2.77519  2.73123  3.46354  2.40513  3.72494  3.29354  2.67741  2.69355  4.24690  2.90347  2.73739  3.18146  2.89801  2.37887  2.77519  2.98518  4.58477  3.61503
          0.03023  3.90981  4.63215  0.61958  0.77255  0.48576  0.95510
    295   2.75414  4.75222  2.72862  2.61777  4.12156  3.20881  3.95077  3.83980  2.85748  3.48238  4.43728  1.09364  3.86242  3.22344  3.21353  2.81981  3.13714  3.45824  5.42318  4.06710    295 n - - -
          2.68618  4.42225  2.77519  2.73123  3.46354  2.40513  3.72494  3.29354  2.67741  2.69355  4.24690  2.90347  2.73739  3.18146  2.89801  2.37887  2.77519  2.98518  4.58477  3.61503
          0.03023  3.90981  4.63215  0.61958  0.77255  0.48576  0.95510
    296   2.71123  4.48320  3.39267  3.29670  4.43875  0.67376  4.41489  4.04726  3.48307  3.69676  4.67265  3.55691  3.87554  3.80424  3.71521  2.88418  3.19537  3.56836  5.52424  4.54184    296 G - - -
          2.68618  4.42225  2.77519  2.73123  3.46354  2.40513  3.72494  3.29354  2.67741  2.69355  4.24690  2.90347  2.73739  3.18146  2.89801  2.37887  2.77519  2.98518  4.58477  3.61503
          0.03023  3.90981  4.63215  0.61958  0.77255  0.48576  0.95510
    297   1.66785  4.13343  3.27344  3.01696  4.26610  1.76329  4.14103  3.66982  3.12724  3.36508  4.19041  3.20778  3.63677  3.40593  3.45401  2.06593  2.66420  3.12456  5.60405  4.38354    297 a - - -
          2.68618  4.42225  2.77519  2.73123  3.46354  2.40513  3.72494  3.29354  2.67741  2.69355  4.24690  2.90347  2.73739  3.18146  2.89801  2.37887  2.77519  2.98518  4.58477  3.61503
          0.03023  3.90981  4.63215  0.61958  0.77255  0.48576  0.95510
    298   2.92674  4.38731  4.33182  3.88443  3.43711  4.02534  4.63731  1.90974  3.71524  1.92438  3.35049  4.12012  4.46219  4.05681  3.93936  3.43608  3.23028  1.11430  5.30587  4.03408    298 v - - -
          2.68618  4.42225  2.77519  2.73123  3.46354  2.40513  3.72494  3.29354  2.67741  2.69355  4.24690  2.90347  2.73739  3.18146  2.89801  2.37887  2.77519  2.98518  4.58477  3.61503
          0.03023  3.90981  4.63215  0.61958  0.77255  0.48576  0.95510
    299   2.33318  4.25417  3.23865  3.05595  4.11337  2.98335  4.16487  3.64093  3.13223  3.35821  4.28105  3.27490  3.72519  3.47859  3.41725  1.03615  2.81607  3.16787  5.48283  4.19704    299 s - - -
          2.68618  4.42225  2.77519  2.73123  3.46354  2.40513  3.72494  3.29354  2.67741  2.69355  4.24690  2.90347  2.73739  3.18146  2.89801  2.37887  2.77519  2.98518  4.58477  3.61503
          0.03023  3.90981  4.63215  0.61958  0.77255  0.48576  0.95510
    300   2.62848  0.86777  4.15648  3.90448  3.88705  3.24373  4.54333  3.03695  3.73155  2.95085  4.07328  3.88150  3.95365  4.07610  3.84939  2.90024  3.09836  2.77906  5.29552  4.17452    300 c - - -
          2.68618  4.42225  2.77519  2.73123  3.46354  2.40513  3.72494  3.29354  2.67741  2.69355  4.24690  2.90347  2.73739  3.18146  2.89801  2.37887  2.77519  2.98518  4.58477  3.61503
          0.03023  3.90981  4.63215  0.61958  0.77255  0.48576  0.95510
    301   3.06012  4.46828  4.38894  4.00602  3.39921  4.10698  4.72710  1.03286  3.83488  1.97745  3.32859  4.24611  4.53447  4.17923  4.02717  3.60576  3.35857  1.84694  5.29787  4.03949    301 i - - -
          2.68618  4.42225  2.77519  2.73123  3.46354  2.40513  3.72494  3.29354  2.67741  2.69355  4.24690  2.90347  2.73739  3.18146  2.89801  2.37887  2.77519  2.98518  4.58477  3.61503
          0.03023  3.90981  4.63215  0.61958  0.77255  0.48576  0.95510
    302   2.54572  4.64677  2.61002  2.20341  4.29956  1.70213  3.82997  3.73206  2.72748  3.35969  4.20881  2.91271  3.75863  3.03127  3.15193  2.36389  2.91227  3.31573  5.57428  4.24460    302 g - - -
          2.68618  4.42225  2.77519  2.73123  3.46354  2.40513  3.72494  3.29354  2.67741  2.69355  4.24690  2.90347  2.73739  3.18146  2.89801  2.37887  2.77519  2.98518  4.58477  3.61503
          0.03023  3.90981  4.63215  0.61958  0.77255  0.48576  0.95510
    303   3.07561  4.44992  4.55533  4.04342  3.29221  4.30006  4.73044  1.19386  3.86724  1.77629  2.82010  4.30774  4.60489  4.14822  4.06533  3.67151  3.33193  1.82144  5.25828  4.06617    303 i - - -
          2.68618  4.42225  2.77519  2.73123  3.46354  2.40513  3.72494  3.29354  2.67741  2.69355  4.24690  2.90347  2.73739  3.18146  2.89801  2.37887  2.77519  2.98518  4.58477  3.61503
          0.03023  3.90981  4.63215  0.61958  0.77255  0.48576  0.95510
    304   2.80074  4.55211  3.41191  3.25616  4.24850  3.23750  4.33072  3.80329  3.31661  3.42617  4.47748  3.55921  0.76106  3.70426  3.55809  2.96935  3.24520  3.44444  5.42503  4.36961    304 p - - -
          2.68618  4.42225  2.77519  2.73123  3.46354  2.40513  3.72494  3.29354  2.67741  2.69355  4.24690  2.90347  2.73739  3.18146  2.89801  2.37887  2.77519  2.98518  4.58477  3.61503
          0.03023  3.90981  4.63215  0.61958  0.77255  0.48576  0.95510
    305   2.29083  4.22514  3.18519  3.01025  4.28117  1.24412  4.17496  3.65439  3.13900  3.39340  4.27884  3.23646  3.69657  3.45796  3.43943  2.45947  2.43359  3.15730  5.60600  4.39132    305 g - - -
          2.68618  4.42225  2.77519  2.73123  3.46354  2.40513  3.72494  3.29354  2.67741  2.69355  4.24690  2.90347  2.73739  3.18146  2.89801  2.37887  2.77519  2.98518  4.58477  3.61503
          0.03023  3.90981  4.63215  0.61958  0.77255  0.48576  0.95510
    306   1.29197  4.11554  3.38212  3.11569  4.17237  2.91237  4.17579  3.49010  3.15927  3.26509  4.13246  3.26776  3.65935  3.46346  3.45524  1.85652  2.67559  3.00828  5.54954  4.32560    306 a - - -
          2.68618  4.42225  2.77519  2.73123  3.46354  2.40513  3.72494  3.29354  2.67741  2.69355  4.24690  2.90347  2.73739  3.18146  2.89801  2.37887  2.77519  2.98518  4.58477  3.61503
          0.03023  3.90981  4.63215  0.61958  0.77255  0.48576  0.95510
    307   2.83747  4.36955  4.17707  3.84118  3.57721  3.76261  4.63640  2.04812  3.70953  2.25764  3.53652  4.02507  4.32091  4.06657  3.91847  3.26835  3.19803  0.97913  5.36801  4.10202    307 v - - -
          2.68618  4.42225  2.77519  2.73123  3.46354  2.40513  3.72494  3.29354  2.67741  2.69355  4.24690  2.90347  2.73739  3.18146  2.89801  2.37887  2.77519  2.98518  4.58477  3.61503
          0.03023  3.90981  4.63215  0.61958  0.77255  0.48576  0.95510
    308   2.43351  4.31873  3.32849  3.03265  3.90211  3.13956  4.08579  3.18820  2.99390  2.92372  3.95437  3.30821  1.44610  3.37914  3.29243  2.61207  2.85915  2.59475  5.35207  4.07716    308 p - - -
          2.68618  4.42225  2.77519  2.73123  3.46354  2.40513  3.72494  3.29354  2.67741  2.69355  4.24690  2.90347  2.73739  3.18146  2.89801  2.37887  2.77519  2.98518  4.58477  3.61503
          0.03023  3.90981  4.63215  0.61958  0.77255  0.48576  0.95510
    309   2.36041  4.43237  2.85799  2.60372  4.27066  2.65301  3.88868  3.71726  2.78520  3.34303  4.16578  2.37148  3.70177  3.09228  3.19360  1.64017  2.73167  3.24321  5.55552  4.25481    309 s - - -
          2.68618  4.42225  2.77519  2.73123  3.46354  2.40513  3.72494  3.29354  2.67741  2.69355  4.24690  2.90347  2.73739  3.18146  2.89801  2.37887  2.77519  2.98518  4.58477  3.61503
          0.03023  3.90981  4.63215  0.61958  0.77255  0.48576  0.95510
    310   2.71123  4.48320  3.39267  3.29670  4.43875  0.67376  4.41489  4.04726  3.48307  3.69676  4.67265  3.55691  3.87554  3.80424  3.71521  2.88418  3.19537  3.56836  5.52424  4.54184    310 G - - -
          2.68618  4.42225  2.77519  2.73123  3.46354  2.40513  3.72494  3.29354  2.67741  2.69355  4.24690  2.90347  2.73739  3.18146  2.89801  2.37887  2.77519  2.98518  4.58477  3.61503
          0.03023  3.90981  4.63215  0.61958  0.77255  0.48576  0.95510
    311   3.11205  4.47184  4.58417  4.09227  3.28629  4.34193  4.76336  1.19789  3.90705  1.64501  3.15805  4.35333  4.64455  4.19874  4.10102  3.73022  3.37002  1.79928  5.26198  4.03238    311 i - - -
          2.68618  4.42225  2.77519  2.73123  3.46354  2.40513  3.72494  3.29354  2.67741  2.69355  4.24690  2.90347  2.73739  3.18146  2.89801  2.37887  2.77519  2.98518  4.58477  3.61503
          0.03023  3.90981  4.63215  0.61958  0.77255  0.48576  0.95510
    312   2.97236  4.92132  3.42639  2.88751  4.29401  3.54264  3.71240  3.74964  2.02553  3.26884  4.21300  3.26122  4.00078  2.89422  1.12384  3.02865  3.20621  3.45897  5.33606  4.14649    312 r - - -
          2.68618  4.42225  2.77519  2.73123  3.46354  2.40513  3.72494  3.29354  2.67741  2.69355  4.24690  2.90347  2.73739  3.18146  2.89801  2.37887  2.77519  2.98518  4.58477  3.61503
          0.03023  3.90981  4.63215  0.61958  0.77255  0.48576  0.95510
    313   2.58428  4.87747  2.51419  1.67573  4.33258  3.21628  3.72549  3.74994  2.58066  3.35938  4.20454  2.83489  3.78454  2.89821  3.03208  2.01746  2.96274  3.37097  5.57207  4.20260    313 e - - -
          2.68618  4.42225  2.77519  2.73123  3.46354  2.40513  3.72494  3.29354  2.67741  2.69355  4.24690  2.90347  2.73739  3.18146  2.89801  2.37887  2.77519  2.98518  4.58477  3.61503
          0.03023  3.90981  4.63215  0.61958  0.77255  0.48576  0.95510
    314   2.83747  4.36955  4.17707  3.84118  3.57721  3.76261  4.63640  2.04812  3.70953  2.25764  3.53652  4.02507  4.32091  4.06657  3.91847  3.26835  3.19803  0.97913  5.36801  4.10202    314 v - - -
          2.68618  4.42225  2.77519  2.73123  3.46354  2.40513  3.72494  3.29354  2.67741  2.69355  4.24690  2.90347  2.73739  3.18146  2.89801  2.37887  2.77519  2.98518  4.58477  3.61503
          0.03023  3.90981  4.63215  0.61958  0.77255  0.48576  0.95510
    315   3.18947  4.61589  4.46817  3.95692  3.05421  4.29061  4.59822  2.17785  3.71478  0.93916  2.70955  4.25224  4.57270  4.00424  3.89950  3.66818  3.43616  2.25954  5.06971  3.87367    315 l - - -
          2.68618  4.42225  2.77519  2.73123  3.46354  2.40513  3.72494  3.29354  2.67741  2.69355  4.24690  2.90347  2.73739  3.18146  2.89801  2.37887  2.77519  2.98518  4.58477  3.61503
          0.03023  3.90981  4.63215  0.61958  0.77255  0.48576  0.95510
    316   2.08636  4.22748  3.18221  3.03177  4.31202  1.18496  4.20938  3.69927  3.20066  3.43806  4.32691  3.25161  3.69889  3.50165  3.49800  2.46838  2.79148  3.18891  5.62649  4.42459    316 g - - -
          2.68618  4.42225  2.77519  2.73123  3.46354  2.40513  3.72494  3.29354  2.67741  2.69355  4.24690  2.90347  2.73739  3.18146  2.89801  2.37887  2.77519  2.98518  4.58477  3.61503
          0.03023  3.90981  4.63215  0.61958  0.77255  0.48576  0.95510
    317   2.98411  5.10323  2.50295  0.97346  4.45408  3.29792  3.88771  3.91537  2.77290  3.52641  4.49860  2.95370  3.90421  3.10246  3.18576  2.96259  3.28856  3.59529  5.61861  4.34064    317 e - - -
          2.68618  4.42225  2.77519  2.73123  3.46354  2.40513  3.72494  3.29354  2.67741  2.69355  4.24690  2.90347  2.73739  3.18146  2.89801  2.37887  2.77519  2.98518  4.58477  3.61503
          0.03023  3.90981  4.63215  0.61958  0.77255  0.48576  0.95510
    318   2.75414  4.75222  2.72862  2.61777  4.12156  3.20881  3.95077  3.83980  2.85748  3.48238  4.43728  1.09364  3.86242  3.22344  3.21353  2.81981  3.13714  3.45824  5.42318  4.06710    318 n - - -
          2.68618  4.42225  2.77519  2.73123  3.46354  2.40513  3.72494  3.29354  2.67741  2.69355  4.24690  2.90347  2.73739  3.18146  2.89801  2.37887  2.77519  2.98518  4.58477  3.61503
          0.03023  3.90981  4.63215  0.61958  0.77255  0.48576  0.95510
    319   3.19697  4.64808  4.24946  3.88930  3.14971  4.02964  4.53332  2.35561  3.65669  0.83058  3.16069  4.16117  4.45846  4.01609  3.82672  3.60459  3.48946  2.40267  5.04273  3.77473    319 l - - -
          2.68618  4.42225  2.77519  2.73123  3.46354  2.40513  3.72494  3.29354  2.67741  2.69355  4.24690  2.90347  2.73739  3.18146  2.89801  2.37887  2.77519  2.98518  4.58477  3.61503
          0.03023  3.90981  4.63215  0.61958  0.77255  0.48576  0.95510
    320   3.17849  4.53548  4.65558  4.09876  3.12152  4.42249  4.74228  1.76201  3.95178  1.09136  2.76221  4.38813  4.64225  4.14066  4.12692  3.76326  3.40827  2.01442  5.16374  4.05384    320 l - - -
          2.68618  4.42225  2.77519  2.73123  3.46354  2.40513  3.72494  3.29354  2.67741  2.69355  4.24690  2.90347  2.73739  3.18146  2.89801  2.37887  2.77519  2.98518  4.58477  3.61503
          0.03023  3.90981  4.63215  0.61958  0.77255  0.48576  0.95510
    321   2.36477  1.15125  4.07230  3.77594  3.80056  3.15083  4.45199  2.85845  3.58685  2.81449  3.90634  3.72168  3.87593  3.92514  3.73835  2.68977  2.89697  2.59057  5.30811  4.10831    321 c - - -
          2.68618  4.42225  2.77519  2.73123  3.46354  2.40513  3.72494  3.29354  2.67741  2.69355  4.24690  2.90347  2.73739  3.18146  2.89801  2.37887  2.77519  2.98518  4.58477  3.61503
          0.03023  3.90981  4.63215  0.61958  0.77255  0.48576  0.95510
    322   2.79173  3.98633  4.16228  3.63569  3.24781  3.81335  4.34443  2.24064  3.45684  1.86131  1.65850  3.87863  4.24869  3.75772  3.68126  3.17340  3.08658  2.10535  5.05085  3.85203    322 m - - -
          2.68618  4.42225  2.77519  2.73123  3.46354  2.40513  3.72494  3.29354  2.67741  2.69355  4.24690  2.90347  2.73739  3.18146  2.89801  2.37887  2.77519  2.98518  4.58477  3.61503
          0.03023  3.90981  4.63215  0.61958  0.77255  0.48576  0.95510
    323   2.49449  4.28780  3.66626  3.22629  3.43231  3.47984  4.08000  2.56527  3.05990  2.26887  1.73978  3.51024  4.00383  3.44306  3.32253  2.70506  2.91803  2.41065  5.04584  3.79969    323 m - - -
          2.68618  4.42225  2.77519  2.73123  3.46354  2.40513  3.72494  3.29354  2.67741  2.69355  4.24690  2.90347  2.73739  3.18146  2.89801  2.37887  2.77519  2.98518  4.58477  3.61503
          0.03023  3.90981  4.63215  0.61958  0.77255  0.48576  0.95510
    324   2.66769  3.41789  4.08707  3.50716  3.11297  3.78456  4.08430  2.27387  3.38813  1.65813  2.62766  3.74482  4.13252  3.61315  3.58418  3.07663  2.90058  2.09388  4.74340  3.21500    324 l - - -
          2.68618  4.42225  2.77519  2.73123  3.46354  2.40513  3.72494  3.29354  2.67741  2.69355  4.24690  2.90347  2.73739  3.18146  2.89801  2.37887  2.77519  2.98518  4.58477  3.61503
          0.03023  3.90981  4.63215  0.61958  0.77255  0.48576  0.95510
    325   3.02948  5.16387  0.86597  2.35796  4.54584  3.23875  3.96363  4.14246  3.05476  3.74407  4.72282  2.91628  3.89416  3.20272  3.57618  2.98751  3.36879  3.77761  5.70721  4.41235    325 d - - -
          2.68618  4.42225  2.77519  2.73123  3.46354  2.40513  3.72494  3.29354  2.67741  2.69355  4.24690  2.90347  2.73739  3.18146  2.89801  2.37887  2.77519  2.98518  4.58477  3.61503
          0.03023  3.90981  4.63215  0.61958  0.77255  0.48576  0.95510
    326   3.15096  4.50910  4.64227  4.10458  3.17656  4.39542  4.75771  1.66226  3.95201  1.16313  2.99668  4.38174  4.64419  4.16730  4.13374  3.74966  3.39162  1.88149  5.20120  4.05560    326 l - - -
          2.68618  4.42225  2.77519  2.73123  3.46354  2.40513  3.72494  3.29354  2.67741  2.69355  4.24690  2.90347  2.73739  3.18146  2.89801  2.37887  2.77519  2.98518  4.58477  3.61503
          0.03023  3.90981  4.63215  0.61958  0.77255  0.48576  0.95510
    327   2.98411  5.10323  2.50295  0.97346  4.45408  3.29792  3.88771  3.91537  2.77290  3.52641  4.49860  2.95370  3.90421  3.10246  3.18576  2.96259  3.28856  3.59529  5.61861  4.34064    327 e - - -
          2.68618  4.42225  2.77519  2.73123  3.46354  2.40513  3.72494  3.29354  2.67741  2.69355  4.24690  2.90347  2.73739  3.18146  2.89801  2.37887  2.77519  2.98518  4.58477  3.61503
          0.03023  3.90981  4.63215  0.61958  0.77255  0.48576  0.95510
    328   2.20359  1.73245  3.89975  3.47767  3.69554  3.09213  4.21678  2.80326  3.33103  2.75079  3.69403  3.40530  3.78016  3.63182  3.54598  2.40835  2.69794  2.31673  5.19070  3.97823    328 c - - -
          2.68618  4.42225  2.77519  2.73123  3.46354  2.40513  3.72494  3.29354  2.67741  2.69355  4.24690  2.90347  2.73739  3.18146  2.89801  2.37887  2.77519  2.98518  4.58477  3.61503
          0.03023  3.90981  4.63215  0.61958  0.77255  0.48576  0.95510
    329   0.96128  4.21048  3.50030  3.29311  4.08936  3.03407  4.31077  3.22044  3.31032  3.10035  4.12794  3.43335  3.77679  3.64803  3.55839  2.56039  2.84031  2.86839  5.51278  4.31714    329 a - - -
          2.68618  4.42225  2.77519  2.73123  3.46354  2.40513  3.72494  3.29354  2.67741  2.69355  4.24690  2.90347  2.73739  3.18146  2.89801  2.37887  2.77519  2.98518  4.58477  3.61503
          0.03023  3.90981  4.63215  0.61958  0.77255  0.48576  0.95510
    330   2.24141  4.18453  3.25524  3.01695  4.18012  2.94104  4.12628  3.55424  3.06150  3.29960  4.18023  3.22488  3.67897  3.40140  3.36392  1.21042  2.47420  3.07383  5.54895  4.29013    330 s - - -
          2.68618  4.42225  2.77519  2.73123  3.46354  2.40513  3.72494  3.29354  2.67741  2.69355  4.24690  2.90347  2.73739  3.18146  2.89801  2.37887  2.77519  2.98518  4.58477  3.61503
          0.03023  3.90981  4.63215  0.61958  0.77255  0.48576  0.95510
    331   1.78441  4.14447  3.22846  3.01553  4.28678  1.51405  4.16209  3.67208  3.15085  3.39127  4.22888  3.20841  3.64472  3.43377  3.46746  2.26348  2.68410  3.13032  5.62878  4.40468    331 g - - -
          2.68618  4.42225  2.77519  2.73123  3.46354  2.40513  3.72494  3.29354  2.67741  2.69355  4.24690  2.90347  2.73739  3.18146  2.89801  2.37887  2.77519  2.98518  4.58477  3.61503
          0.03023  3.90981  4.63215  0.61958  0.77255  0.48576  0.95510
    332   2.34175  2.95537  3.24842  2.84336  3.91113  3.10968  3.91303  3.30849  2.81795  3.02414  3.88555  1.85372  3.73308  3.16830  3.16974  2.31730  2.73241  2.93418  5.28392  4.00863    332 n - - -
          2.68618  4.42225  2.77519  2.73123  3.46354  2.40513  3.72494  3.29354  2.67741  2.69355  4.24690  2.90347  2.73739  3.18146  2.89801  2.37887  2.77519  2.98518  4.58477  3.61503
          0.03023  3.90981  4.63215  0.61958  0.77255  0.48576  0.95510
    333   3.02948  5.16387  0.86597  2.35796  4.54584  3.23875  3.96363  4.14246  3.05476  3.74407  4.72282  2.91628  3.89416  3.20272  3.57618  2.98751  3.36879  3.77761  5.70721  4.41235    333 d - - -
          2.68618  4.42225  2.77519  2.73123  3.46354  2.40513  3.72494  3.29354  2.67741  2.69355  4.24690  2.90347  2.73739  3.18146  2.89801  2.37887  2.77519  2.98518  4.58477  3.61503
          0.03023  3.90981  4.63215  0.61958  0.77255  0.48576  0.95510
    334   2.91008  4.89727  2.92729  2.68237  4.07082  3.39049  3.84109  3.70707  2.50053  3.20575  4.23232  3.14252  3.94434  1.16914  2.78407  2.95614  3.20691  3.43435  5.33612  4.03226    334 q - - -
          2.68618  4.42225  2.77519  2.73123  3.46354  2.40513  3.72494  3.29354  2.67741  2.69355  4.24690  2.90347  2.73739  3.18146  2.89801  2.37887  2.77519  2.98518  4.58477  3.61503
          0.03023  3.90981  4.63215  0.61958  0.77255  0.48576  0.95510
    335   1.23746  4.10304  3.43131  3.14216  4.15199  2.92159  4.17832  3.40858  3.15871  3.21690  4.08814  3.28377  3.66382  3.46706  3.45049  2.12068  2.46591  2.94932  5.53504  4.32467    335 a - - -
          2.68618  4.42225  2.77519  2.73123  3.46354  2.40513  3.72494  3.29354  2.67741  2.69355  4.24690  2.90347  2.73739  3.18146  2.89801  2.37887  2.77519  2.98518  4.58477  3.61503
          0.03023  3.90981  4.63215  0.61958  0.77255  0.48576  0.95510
    336   3.36698  4.70783  4.36789  4.00193  1.11458  4.19002  3.53587  3.00196  3.86497  2.35617  3.63308  3.94410  4.52535  3.94605  3.97291  3.56057  3.60277  2.95181  3.72704  1.82640    336 f - - -
          2.68618  4.42225  2.77519  2.73123  3.46354  2.40513  3.72494  3.29354  2.67741  2.69355  4.24690  2.90347  2.73739  3.18146  2.89801  2.37887  2.77519  2.98518  4.58477  3.61503
          0.03023  3.90981  4.63215  0.61958  0.77255  0.48576  0.95510
    337   2.33318  4.25417  3.23865  3.05595  4.11337  2.98335  4.16487  3.64093  3.13223  3.35821  4.28105  3.27490  3.72519  3.47859  3.41725  1.03615  2.81607  3.16787  5.48283  4.19704    337 s - - -
          2.68618  4.42225  2.77519  2.73123  3.46354  2.40513  3.72494  3.29354  2.67741  2.69355  4.24690  2.90347  2.73739  3.18146  2.89801  2.37887  2.77519  2.98518  4.58477  3.61503
          0.03023  3.90981  4.63215  0.61958  0.77255  0.48576  0.95510
    338   2.81818  4.78981  3.03942  2.78708  3.34769  3.42513  1.31674  3.61530  2.63776  3.14372  4.15636  3.20442  3.97555  3.15920  2.91998  2.95228  3.18952  3.33906  4.82518  3.29898    338 h - - -
          2.68618  4.42225  2.77519  2.73123  3.46354  2.40513  3.72494  3.29354  2.67741  2.69355  4.24690  2.90347  2.73739  3.18146  2.89801  2.37887  2.77519  2.98518  4.58477  3.61503
          0.03023  3.90981  4.63215  0.61958  0.77255  0.48576  0.95510
    339   2.33318  4.25417  3.23865  3.05595  4.11337  2.98335  4.16487  3.64093  3.13223  3.35821  4.28105  3.27490  3.72519  3.47859  3.41725  1.03615  2.81607  3.16787  5.48283  4.19704    339 s - - -
          2.68618  4.42225  2.77519  2.73123  3.46354  2.40513  3.72494  3.29354  2.67741  2.69355  4.24690  2.90347  2.73739  3.18146  2.89801  2.37887  2.77519  2.98518  4.58477  3.61503
          0.03023  3.90981  4.63215  0.61958  0.77255  0.48576  0.95510
    340   2.78988  5.10933  1.24310  2.18290  4.52750  3.15276  3.79610  4.04877  2.82389  3.64889  4.53020  2.73855  3.79857  2.98893  3.37416  2.48140  3.12664  3.63487  5.79132  4.33328    340 d - - -
          2.68618  4.42225  2.77519  2.73123  3.46354  2.40513  3.72494  3.29354  2.67741  2.69355  4.24690  2.90347  2.73739  3.18146  2.89801  2.37887  2.77519  2.98518  4.58477  3.61503
          0.03023  3.90981  4.63215  0.61958  0.77255  0.48576  0.95510
    341   3.05680  4.47584  4.43800  3.90086  3.15193  4.21392  4.57167  1.76819  3.73052  1.61836  1.77895  4.18482  4.50820  3.98228  3.92766  3.55988  3.30167  2.08035  5.10627  3.95319    341 l - - -
          2.68618  4.42225  2.77519  2.73123  3.46354  2.40513  3.72494  3.29354  2.67741  2.69355  4.24690  2.90347  2.73739  3.18146  2.89801  2.37887  2.77519  2.98518  4.58477  3.61503
          0.03023  3.90981  4.63215  0.61958  0.77255  0.48576  0.95510
    342   3.04729  4.88419  3.54171  3.04476  4.24822  3.52838  3.85091  3.79235  2.25188  3.30148  4.30050  3.40175  4.02898  3.06923  0.92287  3.12955  3.31059  3.51464  5.31602  4.16728    342 r - - -
          2.68618  4.42225  2.77519  2.73123  3.46354  2.40513  3.72494  3.29354  2.67741  2.69355  4.24690  2.90347  2.73739  3.18146  2.89801  2.37887  2.77519  2.98518  4.58477  3.61503
          0.03023  3.90981  4.63215  0.61958  0.77255  0.48576  0.95510
    343   3.04729  4.88419  3.54171  3.04476  4.24822  3.52838  3.85091  3.79235  2.25188  3.30148  4.30050  3.40175  4.02898  3.06923  0.92287  3.12955  3.31059  3.51464  5.31602  4.16728    343 r - - -
          2.68618  4.42225  2.77519  2.73123  3.46354  2.40513  3.72494  3.29354  2.67741  2.69355  4.24690  2.90347  2.73739  3.18146  2.89801  2.37887  2.77519  2.98518  4.58477  3.61503
          0.03023  3.90981  4.63215  0.61958  0.77255  0.48576  0.95510
    344   2.29641  4.22208  3.42339  3.16135  4.00752  3.07053  4.19243  3.08641  3.11141  2.97616  3.99568  3.35758  3.78251  3.49362  3.38118  2.55099  1.24240  2.76459  5.46616  4.22912    344 t - - -
          2.68618  4.42225  2.77519  2.73123  3.46354  2.40513  3.72494  3.29354  2.67741  2.69355  4.24690  2.90347  2.73739  3.18146  2.89801  2.37887  2.77519  2.98518  4.58477  3.61503
          0.03023  3.90981  4.63215  0.61958  0.77255  0.48576  0.95510
    345   2.55446  4.74204  2.83924  1.73023  3.94614  3.12627  3.64495  3.40160  2.44828  3.02210  3.87155  2.93649  3.80987  2.82804  2.86673  2.66707  2.86855  3.09526  4.10931  3.90822    345 e - - -
          2.68618  4.42225  2.77519  2.73123  3.46354  2.40513  3.72494  3.29354  2.67741  2.69355  4.24690  2.90347  2.73739  3.18146  2.89801  2.37887  2.77519  2.98518  4.58477  3.61503
          0.03023  3.90981  4.63215  0.61958  0.77255  0.48576  0.95510
    346   2.98326  5.00165  3.39533  2.80861  4.40306  3.58393  3.63454  3.79296  1.83907  3.29181  4.19627  3.19799  3.99749  2.79289  1.24716  3.01322  3.18220  3.49415  5.36487  4.18352    346 r - - -
          2.68618  4.42225  2.77519  2.73123  3.46354  2.40513  3.72494  3.29354  2.67741  2.69355  4.24690  2.90347  2.73739  3.18146  2.89801  2.37887  2.77519  2.98518  4.58477  3.61503
          0.03023  3.90981  4.63215  0.61958  0.77255  0.48576  0.95510
    347   3.14912  4.52782  4.58856  4.02631  2.36693  4.32387  4.51173  2.22278  3.90160  1.14326  2.27106  4.28058  4.54830  4.03239  4.05127  3.64795  3.36944  2.33604  4.88432  3.66806    347 l - - -
          2.68618  4.42225  2.77519  2.73123  3.46354  2.40513  3.72494  3.29354  2.67741  2.69355  4.24690  2.90347  2.73739  3.18146  2.89801  2.37887  2.77519  2.98518  4.58477  3.61503
          0.03023  3.90981  4.63215  0.61958  0.77255  0.48576  0.95510
    348   3.14906  4.50240  4.66044  4.09694  3.11323  4.39752  4.71672  1.68356  3.96481  1.22309  2.42582  4.37374  4.61730  4.13195  4.12945  3.73173  3.37585  2.03577  5.13548  4.04042    348 l - - -
          2.68618  4.42225  2.77519  2.73123  3.46354  2.40513  3.72494  3.29354  2.67741  2.69355  4.24690  2.90347  2.73739  3.18146  2.89801  2.37887  2.77519  2.98518  4.58477  3.61503
          0.03023  3.90981  4.63215  0.61958  0.77255  0.48576  0.95510
    349   2.29118  3.44983  3.64916  3.37347  4.18522  1.05447  4.31125  3.57327  3.33637  3.33755  4.23885  3.44984  3.71848  3.65746  3.57693  2.49185  2.78688  3.09760  5.49771  4.35661    349 g - - -
          2.68618  4.42225  2.77519  2.73123  3.46354  2.40513  3.72494  3.29354  2.67741  2.69355  4.24690  2.90347  2.73739  3.18146  2.89801  2.37887  2.77519  2.98518  4.58477  3.61503
          0.03023  3.90981  4.63215  0.61958  0.77255  0.48576  0.95510
    350   2.91008  4.89727  2.92729  2.68237  4.07082  3.39049  3.84109  3.70707  2.50053  3.20575  4.23232  3.14252  3.94434  1.16914  2.78407  2.95614  3.20691  3.43435  5.33612  4.03226    350 q - - -
          2.68618  4.42225  2.77519  2.73123  3.46354  2.40513  3.72494  3.29354  2.67741  2.69355  4.24690  2.90347  2.73739  3.18146  2.89801  2.37887  2.77519  2.98518  4.58477  3.61503
          0.03023  3.90981  4.63215  0.61958  0.77255  0.48576  0.95510
    351   3.30567  4.69643  4.28990  4.01135  0.95257  3.98699  3.89354  2.82460  3.91741  2.18599  3.54915  4.06116  4.44463  4.07506  4.02792  3.57378  3.60677  2.81807  4.13129  2.49352    351 f - - -
          2.68618  4.42225  2.77519  2.73123  3.46354  2.40513  3.72494  3.29354  2.67741  2.69355  4.24690  2.90347  2.73739  3.18146  2.89801  2.37887  2.77519  2.98518  4.58477  3.61503
          0.03023  3.90981  4.63215  0.61958  0.77255  0.48576  0.95510
    352   3.10322  4.46221  4.59783  4.09890  3.30142  4.34787  4.77752  1.19561  3.91958  1.66954  3.16278  4.35882  4.64849  4.20694  4.11617  3.72820  3.36152  1.76590  5.28077  4.05747    352 i - - -
          2.68618  4.42225  2.77519  2.73123  3.46354  2.40513  3.72494  3.29354  2.67741  2.69355  4.24690  2.90347  2.73739  3.18146  2.89801  2.37887  2.77519  2.98518  4.58477  3.61503
          0.03023  3.90981  4.63215  0.61958  0.77255  0.48576  0.95510
    353   1.27844  4.15043  3.29021  3.00414  4.17865  2.55923  4.10514  3.55277  3.07541  3.26485  4.10596  3.21351  3.12058  3.37270  3.40094  2.35130  2.67754  3.06031  5.52904  4.30706    353 a - - -
          2.68618  4.42225  2.77519  2.73123  3.46354  2.40513  3.72494  3.29354  2.67741  2.69355  4.24690  2.90347  2.73739  3.18146  2.89801  2.37887  2.77519  2.98518  4.58477  3.61503
          0.03023  3.90981  4.63215  0.61958  0.77255  0.48576  0.95510
    354   2.71123  4.48320  3.39267  3.29670  4.43875  0.67376  4.41489  4.04726  3.48307  3.69676  4.67265  3.55691  3.87554  3.80424  3.71521  2.88418  3.19537  3.56836  5.52424  4.54184    354 G - - -
          2.68618  4.42225  2.77519  2.73123  3.46354  2.40513  3.72494  3.29354  2.67741  2.69355  4.24690  2.90347  2.73739  3.18146  2.89801  2.37887  2.77519  2.98518  4.58477  3.61503
          0.03023  3.90981  4.63215  0.61958  0.77255  0.48576  0.95510
    355   2.43257  4.27777  3.46097  3.21451  4.00158  3.11587  4.22901  3.13325  3.15822  2.99542  4.04342  3.41803  3.82250  3.55114  3.41522  2.63424  1.11019  2.82425  5.43610  4.21816    355 t - - -
          2.68618  4.42225  2.77519  2.73123  3.46354  2.40513  3.72494  3.29354  2.67741  2.69355  4.24690  2.90347  2.73739  3.18146  2.89801  2.37887  2.77519  2.98518  4.58477  3.61503
          0.03023  3.90981  4.63215  0.61958  0.77255  0.48576  0.95510
    356   3.02948  5.16387  0.86597  2.35796  4.54584  3.23875  3.96363  4.14246  3.05476  3.74407  4.72282  2.91628  3.89416  3.20272  3.57618  2.98751  3.36879  3.77761  5.70721  4.41235    356 d - - -
          2.68618  4.42225  2.77519  2.73123  3.46354  2.40513  3.72494  3.29354  2.67741  2.69355  4.24690  2.90347  2.73739  3.18146  2.89801  2.37887  2.77519  2.98518  4.58477  3.61503
          0.03023  3.90981  4.63215  0.61958  0.77255  0.48576  0.95510
    357   3.12476  4.57057  4.14719  3.68624  2.08743  4.03509  3.60477  2.58877  3.55510  2.33621  3.53415  3.79314  4.37707  3.73525  3.74605  3.35621  3.35801  2.74165  3.89536  1.31179    357 y - - -
          2.68618  4.42225  2.77519  2.73123  3.46354  2.40513  3.72494  3.29354  2.67741  2.69355  4.24690  2.90347  2.73739  3.18146  2.89801  2.37887  2.77519  2.98518  4.58477  3.61503
          0.03023  3.90981  4.63215  0.61958  0.77255  0.48576  0.95510
    358   3.06055  4.40990  4.63749  4.13255  3.41623  4.34434  4.85013  1.19864  3.99385  1.86942  3.24233  4.38206  4.65744  4.26847  4.20127  3.72135  3.32417  1.52667  5.38505  4.18120    358 i - - -
          2.68618  4.42225  2.77519  2.73123  3.46354  2.40513  3.72494  3.29354  2.67741  2.69355  4.24690  2.90347  2.73739  3.18146  2.89801  2.37887  2.77519  2.98518  4.58477  3.61503
          0.03023  3.90981  4.63215  0.61958  0.77255  0.48576  0.95510
    359   2.25175  3.31398  3.39130  2.98115  3.97662  3.01814  4.00487  3.38257  2.94179  3.09039  3.94045  2.75272  3.69086  3.27394  3.27417  1.46768  2.68168  2.95967  5.34914  4.09927    359 s - - -
          2.68618  4.42225  2.77519  2.73123  3.46354  2.40513  3.72494  3.29354  2.67741  2.69355  4.24690  2.90347  2.73739  3.18146  2.89801  2.37887  2.77519  2.98518  4.58477  3.61503
          0.03023  3.90981  4.63215  0.61958  0.77255  0.48576  0.95510
    360   2.17933  3.30464  3.65121  3.28926  4.01985  2.93022  4.20116  3.37290  3.20560  3.15530  4.04070  3.36022  3.67108  3.52499  3.47140  1.19752  2.66243  2.92418  5.42888  4.19616    360 s - - -
          2.68618  4.42225  2.77519  2.73123  3.46354  2.40513  3.72494  3.29354  2.67741  2.69355  4.24690  2.90347  2.73739  3.18146  2.89801  2.37887  2.77519  2.98518  4.58477  3.61503
          0.03023  3.90981  4.63215  0.61958  0.77255  0.48576  0.95510
    361   2.71123  4.48320  3.39267  3.29670  4.43875  0.67376  4.41489  4.04726  3.48307  3.69676  4.67265  3.55691  3.87554  3.80424  3.71521  2.88418  3.19537  3.56836  5.52424  4.54184    361 G - - -
          2.68618  4.42225  2.77519  2.73123  3.46354  2.40513  3.72494  3.29354  2.67741  2.69355  4.24690  2.90347  2.73739  3.18146  2.89801  2.37887  2.77519  2.98518  4.58477  3.61503
          0.03023  3.90981  4.63215  0.61958  0.77255  0.48576  0.95510
    362   3.32025  4.75541  4.09061  3.75000  2.02073  4.04941  3.50979  3.17228  3.60820  2.59436  3.83007  3.80232  4.44080  3.80292  3.77751  3.45466  3.57575  3.06788  3.75154  1.01939    362 y - - -
          2.68618  4.42225  2.77519  2.73123  3.46354  2.40513  3.72494  3.29354  2.67741  2.69355  4.24690  2.90347  2.73739  3.18146  2.89801  2.37887  2.77519  2.98518  4.58477  3.61503
          0.03023  3.90981  4.63215  0.61958  0.77255  0.48576  0.95510
    363   1.89255  4.14508  3.26567  3.00399  4.26108  2.56849  4.12803  3.66770  3.09905  3.36248  4.18970  3.20323  3.64129  3.38982  3.42569  1.36294  2.67041  3.12724  5.59689  4.37071    363 s - - -
          2.68618  4.42225  2.77519  2.73123  3.46354  2.40513  3.72494  3.29354  2.67741  2.69355  4.24690  2.90347  2.73739  3.18146  2.89801  2.37887  2.77519  2.98518  4.58477  3.61503
          0.03023  3.90981  4.63215  0.61958  0.77255  0.48576  0.95510
    364   1.66237  4.12487  3.37120  3.06890  4.18960  2.91723  4.13751  3.51707  3.10285  3.26757  4.11700  3.24328  3.65278  3.40778  3.41627  1.50507  2.51733  3.02649  5.54886  4.32977    364 s - - -
          2.68618  4.42225  2.77519  2.73123  3.46354  2.40513  3.72494  3.29354  2.67741  2.69355  4.24690  2.90347  2.73739  3.18146  2.89801  2.37887  2.77519  2.98518  4.58477  3.61503
          0.03023  3.90981  4.63215  0.61958  0.77255  0.48576  0.95510
    365   2.56293  4.50715  3.06355  2.24947  3.82765  3.37099  3.77747  2.97401  2.62905  2.80891  3.72508  3.09013  3.84921  2.99605  3.02005  2.69149  2.13002  2.34455  5.21451  3.93355    365 t - - -
          2.68618  4.42225  2.77519  2.73123  3.46354  2.40513  3.72494  3.29354  2.67741  2.69355  4.24690  2.90347  2.73739  3.18146  2.89801  2.37887  2.77519  2.98518  4.58477  3.61503
          0.03023  3.90981  4.63215  0.61958  0.77255  0.48576  0.95510
    366   2.70162  4.84002  2.53278  2.10475  4.26653  3.24121  3.77368  3.68642  2.63200  3.31310  4.18728  2.89649  1.73836  2.96723  3.05529  2.72833  3.01075  3.33478  5.51687  4.18793    366 p - - -
          2.68618  4.42225  2.77519  2.73123  3.46354  2.40513  3.72494  3.29354  2.67741  2.69355  4.24690  2.90347  2.73739  3.18146  2.89801  2.37887  2.77519  2.98518  4.58477  3.61503
          0.03023  3.90981  4.63215  0.61958  0.77255  0.48576  0.95510
    367   2.75414  4.75222  2.72862  2.61777  4.12156  3.20881  3.95077  3.83980  2.85748  3.48238  4.43728  1.09364  3.86242  3.22344  3.21353  2.81981  3.13714  3.45824  5.42318  4.06710    367 n - - -
          2.68618  4.42225  2.77519  2.73123  3.46354  2.40513  3.72494  3.29354  2.67741  2.69355  4.24690  2.90347  2.73739  3.18146  2.89801  2.37887  2.77519  2.98518  4.58477  3.61503
          0.03023  3.90981  4.63215  0.61958  0.77255  0.48576  0.95510
    368   2.54071  4.34283  3.32530  2.74955  3.42427  3.48680  3.73197  2.80744  2.68185  2.56317  3.35122  3.20055  3.54768  3.04379  2.95954  2.66592  2.77942  2.62990  4.86404  2.30445    368 y - - -
          2.68618  4.42225  2.77519  2.73123  3.46354  2.40513  3.72494  3.29354  2.67741  2.69355  4.24690  2.90347  2.73739  3.18146  2.89801  2.37887  2.77519  2.98518  4.58477  3.61503
          0.03023  3.90981  4.63215  0.61958  0.77255  0.48576  0.95510
    369   3.02948  5.16387  0.86597  2.35796  4.54584  3.23875  3.96363  4.14246  3.05476  3.74407  4.72282  2.91628  3.89416  3.20272  3.57618  2.98751  3.36879  3.77761  5.70721  4.41235    369 d - - -
          2.68618  4.42225  2.77519  2.73123  3.46354  2.40513  3.72494  3.29354  2.67741  2.69355  4.24690  2.90347  2.73739  3.18146  2.89801  2.37887  2.77519  2.98518  4.58477  3.61503
          0.03023  3.90981  4.63215  0.61958  0.77255  0.48576  0.95510
    370   2.75414  4.75222  2.72862  2.61777  4.12156  3.20881  3.95077  3.83980  2.85748  3.48238  4.43728  1.09364  3.86242  3.22344  3.21353  2.81981  3.13714  3.45824  5.42318  4.06710    370 n - - -
          2.68618  4.42225  2.77519  2.73123  3.46354  2.40513  3.72494  3.29354  2.67741  2.69355  4.24690  2.90347  2.73739  3.18146  2.89801  2.37887  2.77519  2.98518  4.58477  3.61503
          0.03023  3.90981  4.63215  0.61958  0.77255  0.48576  0.95510
    371   2.54490  4.29707  3.61985  3.12650  3.58001  3.43621  4.05703  2.55203  2.99612  2.40538  3.03417  3.44120  3.96313  3.36247  3.30473  2.79198  1.69883  2.28846  5.15469  3.91904    371 t - - -
          2.68618  4.42225  2.77519  2.73123  3.46354  2.40513  3.72494  3.29354  2.67741  2.69355  4.24690  2.90347  2.73739  3.18146  2.89801  2.37887  2.77519  2.98518  4.58477  3.61503
          0.03023  3.90981  4.63215  0.61958  0.77255  0.48576  0.95510
    372   3.30567  4.69643  4.28990  4.01135  0.95257  3.98699  3.89354  2.82460  3.91741  2.18599  3.54915  4.06116  4.44463  4.07506  4.02792  3.57378  3.60677  2.81807  4.13129  2.49352    372 f - - -
          2.68618  4.42225  2.77519  2.73123  3.46354  2.40513  3.72494  3.29354  2.67741  2.69355  4.24690  2.90347  2.73739  3.18146  2.89801  2.37887  2.77519  2.98518  4.58477  3.61503
          0.03023  3.90981  4.63215  0.61958  0.77255  0.48576  0.95510
    373   0.96128  4.21048  3.50030  3.29311  4.08936  3.03407  4.31077  3.22044  3.31032  3.10035  4.12794  3.43335  3.77679  3.64803  3.55839  2.56039  2.84031  2.86839  5.51278  4.31714    373 a - - -
          2.68618  4.42225  2.77519  2.73123  3.46354  2.40513  3.72494  3.29354  2.67741  2.69355  4.24690  2.90347  2.73739  3.18146  2.89801  2.37887  2.77519  2.98518  4.58477  3.61503
          0.03023  3.90981  4.63215  0.61958  0.77255  0.48576  0.95510
    374   2.71123  4.48320  3.39267  3.29670  4.43875  0.67376  4.41489  4.04726  3.48307  3.69676  4.67265  3.55691  3.87554  3.80424  3.71521  2.88418  3.19537  3.56836  5.52424  4.54184    374 G - - -
          2.68618  4.42225  2.77519  2.73123  3.46354  2.40513  3.72494  3.29354  2.67741  2.69355  4.24690  2.90347  2.73739  3.18146  2.89801  2.37887  2.77519  2.98518  4.58477  3.61503
          0.03023  3.90981  4.63215  0.61958  0.77255  0.48576  0.95510
    375   2.33318  4.25417  3.23865  3.05595  4.11337  2.98335  4.16487  3.64093  3.13223  3.35821  4.28105  3.27490  3.72519  3.47859  3.41725  1.03615  2.81607  3.16787  5.48283  4.19704    375 s - - -
          2.68618  4.42225  2.77519  2.73123  3.46354  2.40513  3.72494  3.29354  2.67741  2.69355  4.24690  2.90347  2.73739  3.18146  2.89801  2.37887  2.77519  2.98518  4.58477  3.61503
          0.03023  3.90981  4.63215  0.61958  0.77255  0.48576  0.95510
    376   2.75414  4.75222  2.72862  2.61777  4.12156  3.20881  3.95077  3.83980  2.85748  3.48238  4.43728  1.09364  3.86242  3.22344  3.21353  2.81981  3.13714  3.45824  5.42318  4.06710    376 n - - -
          2.68618  4.42225  2.77519  2.73123  3.46354  2.40513  3.72494  3.29354  2.67741  2.69355  4.24690  2.90347  2.73739  3.18146  2.89801  2.37887  2.77519  2.98518  4.58477  3.61503
          0.03023  3.90981  4.63215  0.61958  0.77255  0.48576  0.95510
    377   2.46766  4.38011  3.28790  2.60687  3.54260  3.45426  3.78360  2.80545  2.69733  2.58896  3.03287  3.18864  3.87996  3.04769  3.06975  2.72713  2.05573  2.54427  5.02948  3.77631    377 t - - -
          2.68618  4.42225  2.77519  2.73123  3.46354  2.40513  3.72494  3.29354  2.67741  2.69355  4.24690  2.90347  2.73739  3.18146  2.89801  2.37887  2.77519  2.98518  4.58477  3.61503
          0.03023  3.90981  4.63215  0.61958  0.77255  0.48576  0.95510
    378   3.02948  5.16387  0.86597  2.35796  4.54584  3.23875  3.96363  4.14246  3.05476  3.74407  4.72282  2.91628  3.89416  3.20272  3.57618  2.98751  3.36879  3.77761  5.70721  4.41235    378 d - - -
          2.68618  4.42225  2.77519  2.73123  3.46354  2.40513  3.72494  3.29354  2.67741  2.69355  4.24690  2.90347  2.73739  3.18146  2.89801  2.37887  2.77519  2.98518  4.58477  3.61503
          0.03023  3.90981  4.63215  0.61958  0.77255  0.48576  0.95510
    379   1.78266  4.19580  3.56394  3.07426  3.64436  2.88327  4.00720  2.50261  3.01497  2.62983  3.58139  3.36457  3.86208  3.32868  3.33836  2.65932  2.77022  2.07747  5.12491  3.89681    379 a - - -
          2.68618  4.42225  2.77519  2.73123  3.46354  2.40513  3.72494  3.29354  2.67741  2.69355  4.24690  2.90347  2.73739  3.18146  2.89801  2.37887  2.77519  2.98518  4.58477  3.61503
          0.03023  3.90981  4.63215  0.61958  0.77255  0.48576  0.95510
    380   2.54849  4.26835  3.41238  2.71894  3.37772  3.51889  3.50039  2.75468  2.76174  2.18420  2.71016  3.21637  3.89886  3.09453  3.10093  2.77058  2.65487  2.53457  4.82811  3.26649    380 l - - -
          2.68618  4.42225  2.77519  2.73123  3.46354  2.40513  3.72494  3.29354  2.67741  2.69355  4.24690  2.90347  2.73739  3.18146  2.89801  2.37887  2.77519  2.98518  4.58477  3.61503
          0.03023  3.90981  4.63215  0.61958  0.77255  0.48576  0.95510
    381   3.02948  5.16387  0.86597  2.35796  4.54584  3.23875  3.96363  4.14246  3.05476  3.74407  4.72282  2.91628  3.89416  3.20272  3.57618  2.98751  3.36879  3.77761  5.70721  4.41235    381 d - - -
          2.68618  4.42225  2.77519  2.73123  3.46354  2.40513  3.72494  3.29354  2.67741  2.69355  4.24690  2.90347  2.73739  3.18146  2.89801  2.37887  2.77519  2.98518  4.58477  3.61503
          0.03023  3.90981  4.63215  0.61958  0.77255  0.48576  0.95510
    382   3.04475  4.56714  3.97603  3.53930  2.27120  3.91405  3.63127  2.86401  3.40007  2.40940  3.59070  3.70317  4.30510  3.64653  3.62032  3.25640  3.30085  2.51435  3.98196  1.30646    382 y - - -
          2.68618  4.42225  2.77519  2.73123  3.46354  2.40513  3.72494  3.29354  2.67741  2.69355  4.24690  2.90347  2.73739  3.18146  2.89801  2.37887  2.77519  2.98518  4.58477  3.61503
          0.03023  3.90981  4.63215  0.61958  0.77255  0.48576  0.95510
    383   3.02948  5.16387  0.86597  2.35796  4.54584  3.23875  3.96363  4.14246  3.05476  3.74407  4.72282  2.91628  3.89416  3.20272  3.57618  2.98751  3.36879  3.77761  5.70721  4.41235    383 d - - -
          2.68618  4.42225  2.77519  2.73123  3.46354  2.40513  3.72494  3.29354  2.67741  2.69355  4.24690  2.90347  2.73739  3.18146  2.89801  2.37887  2.77519  2.98518  4.58477  3.61503
          0.03023  3.90981  4.63215  0.61958  0.77255  0.48576  0.95510
    384   3.02948  5.16387  0.86597  2.35796  4.54584  3.23875  3.96363  4.14246  3.05476  3.74407  4.72282  2.91628  3.89416  3.20272  3.57618  2.98751  3.36879  3.77761  5.70721  4.41235    384 d - - -
          2.68618  4.42225  2.77519  2.73123  3.46354  2.40513  3.72494  3.29354  2.67741  2.69355  4.24690  2.90347  2.73739  3.18146  2.89801  2.37887  2.77519  2.98518  4.58477  3.61503
          0.03023  3.90981  4.63215  0.61958  0.77255  0.48576  0.95510
    385   2.83414  4.37043  3.92748  3.39090  2.76004  3.84051  3.86416  2.37299  3.24023  2.10173  2.82671  3.66181  4.19433  3.52606  3.48570  3.13726  3.06897  2.44039  4.42010  1.79696    385 y - - -
          2.68618  4.42225  2.77519  2.73123  3.46354  2.40513  3.72494  3.29354  2.67741  2.69355  4.24690  2.90347  2.73739  3.18146  2.89801  2.37887  2.77519  2.98518  4.58477  3.61503
          0.03023  3.90981  4.63215  0.61958  0.77255  0.48576  0.95510
    386   2.60893  4.03522  3.53308  2.88504  3.07384  3.58174  3.41827  2.62321  2.86364  2.34588  3.37921  3.33742  3.95941  3.18947  3.17594  2.84435  2.84063  2.54273  4.59379  2.16759    386 y - - -
          2.68618  4.42225  2.77519  2.73123  3.46354  2.40513  3.72494  3.29354  2.67741  2.69355  4.24690  2.90347  2.73739  3.18146  2.89801  2.37887  2.77519  2.98518  4.58477  3.61503
          0.03023  3.90981  4.63215  0.61958  0.77255  0.48576  0.95510
    387   2.47789  4.18130  3.94850  3.39492  3.06333  3.74562  4.14415  2.00126  3.31106  2.25330  3.29855  3.68532  4.13974  3.58285  3.57621  2.99339  2.63981  1.61342  4.95815  3.74583    387 v - - -
          2.68618  4.42225  2.77519  2.73123  3.46354  2.40513  3.72494  3.29354  2.67741  2.69355  4.24690  2.90347  2.73739  3.18146  2.89801  2.37887  2.77519  2.98518  4.58477  3.61503
          0.03023  3.90981  4.63215  0.61958  0.77255  0.48576  0.95510
    388   2.88891  4.33404  4.25738  3.68735  2.68115  3.99502  4.15129  2.37772  3.55581  1.54326  1.93023  3.92282  4.29662  3.74836  3.73655  3.29438  3.11369  2.39261  3.90391  3.34038    388 l - - -
          2.68618  4.42225  2.77519  2.73123  3.46354  2.40513  3.72494  3.29354  2.67741  2.69355  4.24690  2.90347  2.73739  3.18146  2.89801  2.37887  2.77519  2.98518  4.58477  3.61503
          0.03023  3.90981  4.63215  0.61958  0.77255  0.48576  0.95510
    389   2.78022  5.13611  2.43298  1.55821  4.44501  3.28117  3.65993  3.90377  2.44902  3.44122  4.27839  2.78222  3.81261  2.36451  2.88519  2.56290  3.03984  3.53190  5.61214  4.22258    389 e - - -
          2.68618  4.42225  2.77519  2.73123  3.46354  2.40513  3.72494  3.29354  2.67741  2.69355  4.24690  2.90347  2.73739  3.18146  2.89801  2.37887  2.77519  2.98518  4.58477  3.61503
          0.03023  3.90981  4.63215  0.61958  0.77255  0.48576  0.95510
    390   3.04729  4.88419  3.54171  3.04476  4.24822  3.52838  3.85091  3.79235  2.25188  3.30148  4.30050  3.40175  4.02898  3.06923  0.92287  3.12955  3.31059  3.51464  5.31602  4.16728    390 r - - -
          2.68618  4.42225  2.77519  2.73123  3.46354  2.40513  3.72494  3.29354  2.67741  2.69355  4.24690  2.90347  2.73739  3.18146  2.89801  2.37887  2.77519  2.98518  4.58477  3.61503
          0.03023  3.90981  4.63215  0.61958  0.77255  0.48576  0.95510
    391   3.02948  5.16387  0.86597  2.35796  4.54584  3.23875  3.96363  4.14246  3.05476  3.74407  4.72282  2.91628  3.89416  3.20272  3.57618  2.98751  3.36879  3.77761  5.70721  4.41235    391 d - - -
          2.68618  4.42225  2.77519  2.73123  3.46354  2.40513  3.72494  3.29354  2.67741  2.69355  4.24690  2.90347  2.73739  3.18146  2.89801  2.37887  2.77519  2.98518  4.58477  3.61503
          0.03023  3.90981  4.63215  0.61958  0.77255  0.48576  0.95510
    392   2.99972  4.48245  4.17460  3.63313  2.93100  4.06395  4.20062  2.34299  3.43777  1.14200  2.85613  3.92612  4.36843  3.72705  3.65564  3.38053  3.23014  2.37077  4.74902  3.02062    392 l - - -
          2.68618  4.42225  2.77519  2.73123  3.46354  2.40513  3.72494  3.29354  2.67741  2.69355  4.24690  2.90347  2.73739  3.18146  2.89801  2.37887  2.77519  2.98518  4.58477  3.61503
          0.03023  3.90981  4.63215  0.61958  0.77255  0.48576  0.95510
    393   2.14069  4.03064  3.17797  2.63571  3.75901  2.77932  3.71547  3.12539  2.30201  2.80692  3.42921  3.07723  3.79433  2.93587  2.97989  2.57671  2.65749  2.83358  5.11635  3.84443    393 a - - -
          2.68618  4.42225  2.77519  2.73123  3.46354  2.40513  3.72494  3.29354  2.67741  2.69355  4.24690  2.90347  2.73739  3.18146  2.89801  2.37887  2.77519  2.98518  4.58477  3.61503
          0.03023  3.90981  4.63215  0.61958  0.77255  0.48576  0.95510
    394   2.71878  4.32942  3.72506  3.18502  3.37684  3.73983  4.04853  1.86007  3.04197  2.15982  3.29616  3.55229  4.11837  2.74996  3.33869  3.03373  2.96353  1.89423  4.99907  3.77432    394 i - - -
          2.68618  4.42225  2.77519  2.73123  3.46354  2.40513  3.72494  3.29354  2.67741  2.69355  4.24690  2.90347  2.73739  3.18146  2.89801  2.37887  2.77519  2.98518  4.58477  3.61503
          0.03023  3.90981  4.63215  0.61958  0.77255  0.48576  0.95510
    395   2.65188  4.87150  2.47746  2.31680  4.04643  3.30037  3.64989  3.59321  2.51658  3.18825  4.02468  1.93499  3.79266  2.82946  2.98483  2.50028  2.91298  3.25485  5.34819  3.34400    395 n - - -
          2.68618  4.42225  2.77519  2.73123  3.46354  2.40513  3.72494  3.29354  2.67741  2.69355  4.24690  2.90347  2.73739  3.18146  2.89801  2.37887  2.77519  2.98518  4.58477  3.61503
          0.03023  3.90981  4.63215  0.61958  0.77255  0.48576  0.95510
    396   2.45437  4.36752  3.27954  2.80665  3.03403  2.11189  3.75731  2.96014  2.78837  2.65034  3.57327  3.20404  3.87607  3.11049  3.15178  2.71834  2.82644  2.71312  4.81699  2.98513    396 g - - -
          2.68618  4.42225  2.77519  2.73123  3.46354  2.40513  3.72494  3.29354  2.67741  2.69355  4.24690  2.90347  2.73739  3.18146  2.89801  2.37887  2.77519  2.98518  4.58477  3.61503
          0.03023  3.90981  4.63215  0.61958  0.77255  0.48576  0.95510
    397   2.32566  4.26225  3.10997  2.98147  4.29440  1.13567  4.18433  3.79955  3.17403  3.50008  4.37811  3.22603  3.70540  3.48111  3.47452  2.34911  2.81714  3.26493  5.60454  4.36933    397 g - - -
          2.68618  4.42225  2.77519  2.73123  3.46354  2.40513  3.72494  3.29354  2.67741  2.69355  4.24690  2.90347  2.73739  3.18146  2.89801  2.37887  2.77519  2.98518  4.58477  3.61503
          0.03023  3.90981  4.63215  0.61958  0.77255  0.48576  0.95510
    398   3.11916  4.47522  4.59961  4.10086  3.27310  4.35669  4.76664  1.22555  3.91912  1.59203  3.13822  4.36342  4.64951  4.20092  4.11089  3.74018  3.37401  1.80988  5.25518  4.03496    398 i - - -
          2.68618  4.42225  2.77519  2.73123  3.46354  2.40513  3.72494  3.29354  2.67741  2.69355  4.24690  2.90347  2.73739  3.18146  2.89801  2.37887  2.77519  2.98518  4.58477  3.61503
          0.03023  3.90981  4.63215  0.61958  0.77255  0.48576  0.95510
    399   2.59474  4.44697  3.28647  2.71554  3.51660  3.50353  2.45796  2.76864  2.56534  2.52041  3.27673  3.15824  3.88542  2.96783  2.77421  2.74802  2.82418  2.61174  4.94145  3.64851    399 h - - -
          2.68618  4.42225  2.77519  2.73123  3.46354  2.40513  3.72494  3.29354  2.67741  2.69355  4.24690  2.90347  2.73739  3.18146  2.89801  2.37887  2.77519  2.98518  4.58477  3.61503
          0.03023  3.90981  4.63215  0.61958  0.77255  0.48576  0.95510
    400   2.36214  4.31266  3.09616  2.88527  4.14874  3.02025  4.05478  3.61433  2.96436  3.30306  4.19900  3.18045  1.43270  3.32445  3.28193  2.26189  2.81346  3.16293  5.49213  4.21657    400 p - - -
          2.68618  4.42225  2.77519  2.73123  3.46354  2.40513  3.72494  3.29354  2.67741  2.69355  4.24690  2.90347  2.73739  3.18146  2.89801  2.37887  2.77519  2.98518  4.58477  3.61503
          0.03023  3.90981  4.63215  0.61958  0.77255  0.48576  0.95510
    401   2.62574  4.31082  4.37675  3.86245  3.52361  4.09275  4.63637  1.61082  3.75542  2.11191  3.36222  4.12116  4.47237  4.04704  3.99944  3.44933  3.16467  1.24579  5.34336  4.13417    401 v - - -
          2.68618  4.42225  2.77519  2.73123  3.46354  2.40513  3.72494  3.29354  2.67741  2.69355  4.24690  2.90347  2.73739  3.18146  2.89801  2.37887  2.77519  2.98518  4.58477  3.61503
          0.03023  3.90981  4.63215  0.61958  0.77255  0.48576  0.95510
    402   2.62640  4.98874  2.45906  2.23857  4.28036  3.33204  3.45832  3.72688  2.04757  3.26726  4.05834  2.80187  3.76630  2.55759  2.80273  2.52046  2.53107  3.32577  5.45069  4.07610    402 k - - -
          2.68618  4.42225  2.77519  2.73123  3.46354  2.40513  3.72494  3.29354  2.67741  2.69355  4.24690  2.90347  2.73739  3.18146  2.89801  2.37887  2.77519  2.98518  4.58477  3.61503
          0.03023  3.90981  4.63215  0.61958  0.77255  0.48576  0.95510
    403   2.98411  5.10323  2.50295  0.97346  4.45408  3.29792  3.88771  3.91537  2.77290  3.52641  4.49860  2.95370  3.90421  3.10246  3.18576  2.96259  3.28856  3.59529  5.61861  4.34064    403 e - - -
          2.68618  4.42225  2.77519  2.73123  3.46354  2.40513  3.72494  3.29354  2.67741  2.69355  4.24690  2.90347  2.73739  3.18146  2.89801  2.37887  2.77519  2.98518  4.58477  3.61503
          0.03023  3.90981  4.63215  0.61958  0.77255  0.48576  0.95510
    404   2.73197  5.25478  2.16756  1.50502  4.54422  3.24172  3.66368  4.02000  2.54796  3.54179  4.36590  2.71362  3.79344  2.45418  3.06031  2.69477  3.05748  3.62500  5.71559  4.27830    404 e - - -
          2.68618  4.42225  2.77519  2.73123  3.46354  2.40513  3.72494  3.29354  2.67741  2.69355  4.24690  2.90347  2.73739  3.18146  2.89801  2.37887  2.77519  2.98518  4.58477  3.61503
          0.03023  3.90981  4.63215  0.61958  0.77255  0.48576  0.95510
    405   2.67950  5.14903  1.86034  1.95403  4.44551  3.25281  3.64677  3.90475  2.52745  3.44642  4.25992  2.73634  3.77894  2.66025  3.04674  2.67724  2.47734  3.51805  5.63663  4.21487    405 d - - -
          2.68618  4.42225  2.77519  2.73123  3.46354  2.40513  3.72494  3.29354  2.67741  2.69355  4.24690  2.90347  2.73739  3.18146  2.89801  2.37887  2.77519  2.98518  4.58477  3.61503
          0.03023  3.90981  4.63215  0.61958  0.77255  0.48576  0.95510
    406   2.41802  4.19154  3.83994  3.29201  3.40945  3.67146  4.09058  1.84367  3.20318  2.22488  3.34290  3.59996  4.08610  3.49653  3.48639  2.71305  2.77533  1.85967  4.97544  3.76104    406 i - - -
          2.68618  4.42225  2.77519  2.73123  3.46354  2.40513  3.72494  3.29354  2.67741  2.69355  4.24690  2.90347  2.73739  3.18146  2.89801  2.37887  2.77519  2.98518  4.58477  3.61503
          0.03023  3.90981  4.63215  0.61958  0.77255  0.48576  0.95510
    407   3.06012  4.46828  4.38894  4.00602  3.39921  4.10698  4.72710  1.03286  3.83488  1.97745  3.32859  4.24611  4.53447  4.17923  4.02717  3.60576  3.35857  1.84694  5.29787  4.03949    407 i - - -
          2.68618  4.42225  2.77519  2.73123  3.46354  2.40513  3.72494  3.29354  2.67741  2.69355  4.24690  2.90347  2.73739  3.18146  2.89801  2.37887  2.77519  2.98518  4.58477  3.61503
          0.03023  3.90981  4.63215  0.61958  0.77255  0.48576  0.95510
    408   2.81564  4.95836  2.93610  2.55458  4.38489  3.41387  3.64813  3.78775  1.33150  3.33682  4.20089  2.82084  3.89453  2.80584  2.39900  2.78871  3.00790  3.44379  5.44807  4.17863    408 k - - -
          2.68618  4.42225  2.77519  2.73123  3.46354  2.40513  3.72494  3.29354  2.67741  2.69355  4.24690  2.90347  2.73739  3.18146  2.89801  2.37887  2.77519  2.98518  4.58477  3.61503
          0.03023  3.90981  4.63215  0.61958  0.77255  0.48576  0.95510
    409   2.10473  4.18474  3.76785  3.24911  3.49218  3.26126  4.08807  2.02863  3.17090  2.42720  3.42754  3.53781  4.01352  3.47018  3.46308  2.84447  2.84937  1.78905  5.03736  3.81848    409 v - - -
          2.68618  4.42225  2.77519  2.73123  3.46354  2.40513  3.72494  3.29354  2.67741  2.69355  4.24690  2.90347  2.73739  3.18146  2.89801  2.37887  2.77519  2.98518  4.58477  3.61503
          0.03023  3.90981  4.63215  0.61958  0.77255  0.48576  0.95510
    410   3.04729  4.88419  3.54171  3.04476  4.24822  3.52838  3.85091  3.79235  2.25188  3.30148  4.30050  3.40175  4.02898  3.06923  0.92287  3.12955  3.31059  3.51464  5.31602  4.16728    410 r - - -
          2.68618  4.42225  2.77519  2.73123  3.46354  2.40513  3.72494  3.29354  2.67741  2.69355  4.24690  2.90347  2.73739  3.18146  2.89801  2.37887  2.77519  2.98518  4.58477  3.61503
          0.03023  3.90981  4.63215  0.61958  0.77255  0.48576  0.95510
    411   2.70843  4.90332  2.69993  2.39512  4.15922  3.32478  3.36744  3.70832  2.37008  3.27009  4.11428  1.76434  3.82623  2.83136  2.57385  2.62477  2.97284  3.35739  5.38935  4.02382    411 n - - -
          2.68618  4.42225  2.77519  2.73123  3.46354  2.40513  3.72494  3.29354  2.67741  2.69355  4.24690  2.90347  2.73739  3.18146  2.89801  2.37887  2.77519  2.98518  4.58477  3.61503
          0.03023  3.90981  4.63215  0.61958  0.77255  0.48576  0.95510
    412   2.85637  4.91734  3.12613  2.64980  3.98998  3.51289  3.63803  3.57436  1.32197  3.13349  4.05188  3.09683  3.94036  2.82901  2.40756  2.89005  3.07616  3.29463  5.21547  3.42721    412 k - - -
          2.68618  4.42225  2.77519  2.73123  3.46354  2.40513  3.72494  3.29354  2.67741  2.69355  4.24690  2.90347  2.73739  3.18146  2.89801  2.37887  2.77519  2.98518  4.58477  3.61503
          0.03023  3.90981  4.63215  0.61958  0.77255  0.48576  0.95510
    413   1.06195  4.14648  3.38910  3.16893  4.19420  2.66333  4.23297  3.45793  3.22912  3.27762  4.17852  3.31676  3.69227  3.53936  3.50496  2.43394  2.73370  3.00221  5.56116  4.36445    413 a - - -
          2.68618  4.42225  2.77519  2.73123  3.46354  2.40513  3.72494  3.29354  2.67741  2.69355  4.24690  2.90347  2.73739  3.18146  2.89801  2.37887  2.77519  2.98518  4.58477  3.61503
          0.03023  3.90981  4.63215  0.61958  0.77255  0.48576  0.95510
    414   1.00952  4.16779  3.42955  3.21666  4.16134  2.85103  4.26196  3.36635  3.25599  3.22906  4.17073  3.35920  3.72205  3.58067  3.51880  2.47853  2.77171  2.94957  5.54395  4.34795    414 a - - -
          2.68618  4.42225  2.77519  2.73123  3.46354  2.40513  3.72494  3.29354  2.67741  2.69355  4.24690  2.90347  2.73739  3.18146  2.89801  2.37887  2.77519  2.98518  4.58477  3.61503
          0.03023  3.90981  4.63215  0.61958  0.77255  0.48576  0.95510
    415   2.85337  4.99856  3.24558  2.59825  4.36093  3.54870  3.51548  3.73214  1.50188  3.24163  4.09101  3.07536  3.92501  2.71370  1.89905  2.86435  3.04434  3.18895  5.36009  4.13293    415 k - - -
          2.68618  4.42225  2.77519  2.73123  3.46354  2.40513  3.72494  3.29354  2.67741  2.69355  4.24690  2.90347  2.73739  3.18146  2.89801  2.37887  2.77519  2.98518  4.58477  3.61503
          0.03023  3.90981  4.63215  0.61958  0.77255  0.48576  0.95510
    416   1.16470  4.11120  3.46124  3.18561  4.09214  2.94508  4.20211  3.29273  3.18455  3.15268  4.06611  3.31618  3.68814  3.50538  3.46234  2.23626  2.69207  2.79719  5.51090  4.28059    416 a - - -
          2.68618  4.42225  2.77519  2.73123  3.46354  2.40513  3.72494  3.29354  2.67741  2.69355  4.24690  2.90347  2.73739  3.18146  2.89801  2.37887  2.77519  2.98518  4.58477  3.61503
          0.03023  3.90981  4.63215  0.61958  0.77255  0.48576  0.95510
    417   3.14070  4.49548  4.64721  4.10753  3.19350  4.39470  4.76438  1.64362  3.96282  1.19627  3.00934  4.38294  4.64401  4.17494  4.14578  3.74714  3.38131  1.83065  5.21308  4.07092    417 l - - -
          2.68618  4.42225  2.77519  2.73123  3.46354  2.40513  3.72494  3.29354  2.67741  2.69355  4.24690  2.90347  2.73739  3.18146  2.89801  2.37887  2.77519  2.98518  4.58477  3.61503
          0.03023  3.90981  4.63215  0.61958  0.77255  0.48576  0.95510
    418   2.91008  4.89727  2.92729  2.68237  4.07082  3.39049  3.84109  3.70707  2.50053  3.20575  4.23232  3.14252  3.94434  1.16914  2.78407  2.95614  3.20691  3.43435  5.33612  4.03226    418 q - - -
          2.68618  4.42225  2.77519  2.73123  3.46354  2.40513  3.72494  3.29354  2.67741  2.69355  4.24690  2.90347  2.73739  3.18146  2.89801  2.37887  2.77519  2.98518  4.58477  3.61503
          0.03023  3.90981  4.63215  0.61958  0.77255  0.48576  0.95510
    419   1.31508  4.14062  3.54902  3.16344  3.93115  2.94249  4.13567  2.92635  3.10667  2.92238  3.86302  3.34592  3.74982  3.43480  3.40404  2.48880  2.62612  2.48557  5.37970  4.15876    419 a - - -
          2.68618  4.42225  2.77519  2.73123  3.46354  2.40513  3.72494  3.29354  2.67741  2.69355  4.24690  2.90347  2.73739  3.18146  2.89801  2.37887  2.77519  2.98518  4.58477  3.61503
          0.03023  3.90981  4.63215  0.61958  0.77255  0.48576  0.95510
    420   2.90927  4.36646  4.37497  3.93227  3.50252  4.02269  4.70303  1.80395  3.78033  2.10038  3.39028  4.15170  4.47394  4.11390  4.00637  3.43599  3.22113  1.06341  5.38121  4.11845    420 v - - -
          2.68618  4.42225  2.77519  2.73123  3.46354  2.40513  3.72494  3.29354  2.67741  2.69355  4.24690  2.90347  2.73739  3.18146  2.89801  2.37887  2.77519  2.98518  4.58477  3.61503
          0.03023  3.90981  4.63215  0.61958  0.77255  0.48576  0.95510
    421   3.30567  4.69643  4.28990  4.01135  0.95257  3.98699  3.89354  2.82460  3.91741  2.18599  3.54915  4.06116  4.44463  4.07506  4.02792  3.57378  3.60677  2.81807  4.13129  2.49352    421 f - - -
          2.68618  4.42225  2.77519  2.73123  3.46354  2.40513  3.72494  3.29354  2.67741  2.69355  4.24690  2.90347  2.73739  3.18146  2.89801  2.37887  2.77519  2.98518  4.58477  3.61503
          0.03023  3.90981  4.63215  0.61958  0.77255  0.48576  0.95510
    422   2.80642  5.31125  1.94493  1.59866  4.60450  3.23694  3.66083  4.08873  2.22987  3.59449  4.41269  2.70015  3.79158  2.80838  3.06792  2.72329  3.06922  3.68005  5.75500  4.30538    422 e - - -
          2.68618  4.42225  2.77519  2.73123  3.46354  2.40513  3.72494  3.29354  2.67741  2.69355  4.24690  2.90347  2.73739  3.18146  2.89801  2.37887  2.77519  2.98518  4.58477  3.61503
          0.03023  3.90981  4.63215  0.61958  0.77255  0.48576  0.95510
    423   2.47312  5.12950  1.82813  2.03574  4.47481  2.49309  3.67668  3.94213  2.59633  3.48631  4.30573  2.72837  3.77654  2.80151  3.13112  2.62389  3.00814  3.54449  5.67993  4.25210    423 d - - -
          2.68618  4.42225  2.77519  2.73123  3.46354  2.40513  3.72494  3.29354  2.67741  2.69355  4.24690  2.90347  2.73739  3.18146  2.89801  2.37887  2.77519  2.98518  4.58477  3.61503
          0.03023  3.90981  4.63215  0.61958  0.77255  0.48576  0.95510
    424   3.19697  4.64808  4.24946  3.88930  3.14971  4.02964  4.53332  2.35561  3.65669  0.83058  3.16069  4.16117  4.45846  4.01609  3.82672  3.60459  3.48946  2.40267  5.04273  3.77473    424 l - - -
          2.68618  4.42225  2.77519  2.73123  3.46354  2.40513  3.72494  3.29354  2.67741  2.69355  4.24690  2.90347  2.73739  3.18146  2.89801  2.37887  2.77519  2.98518  4.58477  3.61503
          0.03023  3.90981  4.63215  0.61958  0.77255  0.48576  0.95510
    425   2.65162  4.71840  2.20685  2.48084  4.42022  1.30328  3.94484  3.92255  2.94842  3.54887  4.42507  2.96388  3.79309  3.17154  3.40360  2.70847  3.04095  3.48235  5.64244  4.35813    425 g - - -
          2.68618  4.42225  2.77519  2.73123  3.46354  2.40513  3.72494  3.29354  2.67741  2.69355  4.24690  2.90347  2.73739  3.18146  2.89801  2.37887  2.77519  2.98518  4.58477  3.61503
          0.03023  3.90981  4.63215  0.61958  0.77255  0.48576  0.95510
    426   3.18679  4.62888  4.36027  3.93119  2.93668  4.17547  4.50702  2.25211  3.72615  0.90298  3.03228  4.19858  4.52896  4.01719  3.90612  3.62511  3.45678  2.31652  4.95083  3.63196    426 l - - -
          2.68618  4.42225  2.77519  2.73123  3.46354  2.40513  3.72494  3.29354  2.67741  2.69355  4.24690  2.90347  2.73739  3.18146  2.89801  2.37887  2.77519  2.98518  4.58477  3.61503
          0.03023  3.90981  4.63215  0.61958  0.77255  0.48576  0.95510
    427   2.80074  4.55211  3.41191  3.25616  4.24850  3.23750  4.33072  3.80329  3.31661  3.42617  4.47748  3.55921  0.76106  3.70426  3.55809  2.96935  3.24520  3.44444  5.42503  4.36961    427 p - - -
          2.68618  4.42225  2.77519  2.73123  3.46354  2.40513  3.72494  3.29354  2.67741  2.69355  4.24690  2.90347  2.73739  3.18146  2.89801  2.37887  2.77519  2.98518  4.58477  3.61503
          0.03023  3.90981  4.63215  0.61958  0.77255  0.48576  0.95510
    428   2.43118  4.81950  2.86434  2.37120  4.12597  3.37669  3.60954  3.52289  1.77914  3.11597  3.94132  2.92870  3.69167  2.72163  2.69937  2.63244  2.80555  3.04500  5.33400  4.01911    428 k - - -
          2.68618  4.42225  2.77519  2.73123  3.46354  2.40513  3.72494  3.29354  2.67741  2.69355  4.24690  2.90347  2.73739  3.18146  2.89801  2.37887  2.77519  2.98518  4.58477  3.61503
          0.03023  3.90981  4.63215  0.61958  0.77255  0.48576  0.95510
    429   3.03463  4.44795  4.42057  4.01244  3.38143  4.14391  4.73510  1.08300  3.83629  1.94254  3.29232  4.24842  4.55421  4.17367  4.03554  3.59146  3.33037  1.78935  5.30866  4.04253    429 i - - -
          2.68618  4.42225  2.77519  2.73123  3.46354  2.40513  3.72494  3.29354  2.67741  2.69355  4.24690  2.90347  2.73739  3.18146  2.89801  2.37887  2.77519  2.98518  4.58477  3.61503
          0.03023  3.90981  4.63215  0.61958  0.77255  0.48576  0.95510
    430   2.43840  4.35916  3.15936  2.84951  3.99964  3.15722  3.94788  3.23104  2.61871  3.03158  3.95578  3.18397  3.79138  3.19849  3.06093  2.55672  1.45158  2.89843  5.36989  4.10746    430 t - - -
          2.68618  4.42225  2.77519  2.73123  3.46354  2.40513  3.72494  3.29354  2.67741  2.69355  4.24690  2.90347  2.73739  3.18146  2.89801  2.37887  2.77519  2.98518  4.58477  3.61503
          0.03023  3.90981  4.63215  0.61958  0.77255  0.48576  0.95510
    431   3.02948  5.16387  0.86597  2.35796  4.54584  3.23875  3.96363  4.14246  3.05476  3.74407  4.72282  2.91628  3.89416  3.20272  3.57618  2.98751  3.36879  3.77761  5.70721  4.41235    431 d - - -
          2.68618  4.42225  2.77519  2.73123  3.46354  2.40513  3.72494  3.29354  2.67741  2.69355  4.24690  2.90347  2.73739  3.18146  2.89801  2.37887  2.77519  2.98518  4.58477  3.61503
          0.03023  3.90981  4.63215  0.61958  0.77255  0.48576  0.95510
    432   2.98411  5.10323  2.50295  0.97346  4.45408  3.29792  3.88771  3.91537  2.77290  3.52641  4.49860  2.95370  3.90421  3.10246  3.18576  2.96259  3.28856  3.59529  5.61861  4.34064    432 e - - -
          2.68618  4.42225  2.77519  2.73123  3.46354  2.40513  3.72494  3.29354  2.67741  2.69355  4.24690  2.90347  2.73739  3.18146  2.89801  2.37887  2.77519  2.98518  4.58477  3.61503
          0.03023  3.90981  4.63215  0.61958  0.77255  0.48576  0.95510
    433   2.98411  5.10323  2.50295  0.97346  4.45408  3.29792  3.88771  3.91537  2.77290  3.52641  4.49860  2.95370  3.90421  3.10246  3.18576  2.96259  3.28856  3.59529  5.61861  4.34064    433 e - - -
          2.68618  4.42225  2.77519  2.73123  3.46354  2.40513  3.72494  3.29354  2.67741  2.69355  4.24690  2.90347  2.73739  3.18146  2.89801  2.37887  2.77519  2.98518  4.58477  3.61503
          0.03023  3.90981  4.63215  0.61958  0.77255  0.48576  0.95510
    434   2.83747  4.36955  4.17707  3.84118  3.57721  3.76261  4.63640  2.04812  3.70953  2.25764  3.53652  4.02507  4.32091  4.06657  3.91847  3.26835  3.19803  0.97913  5.36801  4.10202    434 v - - -
          2.68618  4.42225  2.77519  2.73123  3.46354  2.40513  3.72494  3.29354  2.67741  2.69355  4.24690  2.90347  2.73739  3.18146  2.89801  2.37887  2.77519  2.98518  4.58477  3.61503
          0.03023  3.90981  4.63215  0.61958  0.77255  0.48576  0.95510
    435   2.98411  5.10323  2.50295  0.97346  4.45408  3.29792  3.88771  3.91537  2.77290  3.52641  4.49860  2.95370  3.90421  3.10246  3.18576  2.96259  3.28856  3.59529  5.61861  4.34064    435 e - - -
          2.68618  4.42225  2.77519  2.73123  3.46354  2.40513  3.72494  3.29354  2.67741  2.69355  4.24690  2.90347  2.73739  3.18146  2.89801  2.37887  2.77519  2.98518  4.58477  3.61503
          0.03023  3.90981  4.63215  0.61958  0.77255  0.48576  0.95510
    436   1.16253  4.16618  3.22510  3.04710  4.12863  2.95859  4.14914  3.38549  3.12579  3.21486  4.10861  3.24923  3.69284  3.43781  3.42874  2.28066  2.71999  2.95291  5.52172  4.27811    436 a - - -
          2.68618  4.42225  2.77519  2.73123  3.46354  2.40513  3.72494  3.29354  2.67741  2.69355  4.24690  2.90347  2.73739  3.18146  2.89801  2.37887  2.77519  2.98518  4.58477  3.61503
          0.03023  3.90981  4.63215  0.61958  0.77255  0.48576  0.95510
    437   0.96128  4.21048  3.50030  3.29311  4.08936  3.03407  4.31077  3.22044  3.31032  3.10035  4.12794  3.43335  3.77679  3.64803  3.55839  2.56039  2.84031  2.86839  5.51278  4.31714    437 a - - -
          2.68618  4.42225  2.77519  2.73123  3.46354  2.40513  3.72494  3.29354  2.67741  2.69355  4.24690  2.90347  2.73739  3.18146  2.89801  2.37887  2.77519  2.98518  4.58477  3.61503
          0.03023  3.90981  4.63215  0.61958  0.77255  0.48576  0.95510
    438   2.22445  4.18662  3.38915  3.11626  4.04209  3.02651  4.15741  3.15656  3.07777  3.04928  4.01213  3.30978  3.74298  3.44877  3.35721  2.45000  1.30858  2.79969  5.47732  4.23573    438 t - - -
          2.68618  4.42225  2.77519  2.73123  3.46354  2.40513  3.72494  3.29354  2.67741  2.69355  4.24690  2.90347  2.73739  3.18146  2.89801  2.37887  2.77519  2.98518  4.58477  3.61503
          0.03023  3.90981  4.63215  0.61958  0.77255  0.48576  0.95510
    439   3.30082  4.77469  3.89322  3.62945  2.29418  3.87352  3.63572  3.30479  3.48589  2.74914  3.97591  3.76927  4.34642  3.78298  3.66202  3.43386  3.58763  3.17709  3.93942  0.90591    439 y - - -
          2.68618  4.42225  2.77519  2.73123  3.46354  2.40513  3.72494  3.29354  2.67741  2.69355  4.24690  2.90347  2.73739  3.18146  2.89801  2.37887  2.77519  2.98518  4.58477  3.61503
          0.03023  3.90981  4.63215  0.61958  0.77255  0.48576  0.95510
    440   1.14025  4.13741  3.35789  3.12827  4.21530  2.40759  4.20880  3.52356  3.20672  3.30518  4.18094  3.28560  3.67359  3.50437  3.49630  2.40635  2.71015  3.04058  5.57247  4.37294    440 a - - -
          2.68618  4.42225  2.77519  2.73123  3.46354  2.40513  3.72494  3.29354  2.67741  2.69355  4.24690  2.90347  2.73739  3.18146  2.89801  2.37887  2.77519  2.98518  4.58477  3.61503
          0.03023  3.90981  4.63215  0.61958  0.77255  0.48576  0.95510
    441   2.60561  4.88507  2.49962  2.31206  3.93600  3.33566  3.32243  3.58489  2.40996  3.15979  3.96918  2.23038  3.77087  2.74331  2.88621  2.41344  2.84565  3.23823  5.34183  3.68657    441 n - - -
          2.68618  4.42225  2.77519  2.73123  3.46354  2.40513  3.72494  3.29354  2.67741  2.69355  4.24690  2.90347  2.73739  3.18146  2.89801  2.37887  2.77519  2.98518  4.58477  3.61503
          0.03023  3.90981  4.63215  0.61958  0.77255  0.48576  0.95510
    442   2.33977  4.28123  3.21623  2.80998  3.94743  2.78389  3.90251  3.30338  2.80989  3.01371  3.86801  2.83876  3.72798  3.14665  3.17399  2.41981  1.75239  2.67006  5.30671  4.05338    442 t - - -
          2.68618  4.42225  2.77519  2.73123  3.46354  2.40513  3.72494  3.29354  2.67741  2.69355  4.24690  2.90347  2.73739  3.18146  2.89801  2.37887  2.77519  2.98518  4.58477  3.61503
          0.03023  3.90981  4.63215  0.61958  0.77255  0.48576  0.95510
    443   2.56323  4.59627  2.90306  2.58885  3.81516  3.24101  2.73310  3.54059  2.59118  3.14973  4.02320  3.02689  3.80486  3.00111  2.95451  1.63830  2.89420  3.18287  5.19070  3.78199    443 s - - -
          2.68618  4.42225  2.77519  2.73123  3.46354  2.40513  3.72494  3.29354  2.67741  2.69355  4.24690  2.90347  2.73739  3.18146  2.89801  2.37887  2.77519  2.98518  4.58477  3.61503
          0.03023  3.90981  4.63215  0.61958  0.77255  0.48576  0.95510
    444   2.63825  5.09091  2.31771  2.14513  4.39852  3.26760  3.58402  3.85727  1.91260  3.37166  4.15932  2.68764  3.77198  2.57546  2.76761  2.63152  2.90873  3.39474  5.53295  4.14249    444 k - - -
          2.68618  4.42225  2.77519  2.73123  3.46354  2.40513  3.72494  3.29354  2.67741  2.69355  4.24690  2.90347  2.73739  3.18146  2.89801  2.37887  2.77519  2.98518  4.58477  3.61503
          0.03023  3.90981  4.63215  0.61958  0.77255  0.48576  0.95510
    445   3.02948  5.16387  0.86597  2.35796  4.54584  3.23875  3.96363  4.14246  3.05476  3.74407  4.72282  2.91628  3.89416  3.20272  3.57618  2.98751  3.36879  3.77761  5.70721  4.41235    445 d - - -
          2.68618  4.42225  2.77519  2.73123  3.46354  2.40513  3.72494  3.29354  2.67741  2.69355  4.24690  2.90347  2.73739  3.18146  2.89801  2.37887  2.77519  2.98518  4.58477  3.61503
          0.03023  3.90981  4.63215  0.61958  0.77255  0.48576  0.95510
    446   2.99846  4.54132  4.08939  3.68557  3.22393  3.86189  4.41207  2.40325  3.45165  1.81291  1.30820  3.95849  4.32262  3.83102  3.65260  3.35151  3.30445  2.41372  5.06979  3.83489    446 m - - -
          2.68618  4.42225  2.77519  2.73123  3.46354  2.40513  3.72494  3.29354  2.67741  2.69355  4.24690  2.90347  2.73739  3.18146  2.89801  2.37887  2.77519  2.98518  4.58477  3.61503
          0.03023  3.90981  4.63215  0.61958  0.77255  0.48576  0.95510
    447   2.80074  4.55211  3.41191  3.25616  4.24850  3.23750  4.33072  3.80329  3.31661  3.42617  4.47748  3.55921  0.76106  3.70426  3.55809  2.96935  3.24520  3.44444  5.42503  4.36961    447 p - - -
          2.68618  4.42225  2.77519  2.73123  3.46354  2.40513  3.72494  3.29354  2.67741  2.69355  4.24690  2.90347  2.73739  3.18146  2.89801  2.37887  2.77519  2.98518  4.58477  3.61503
          0.03023  3.90981  4.63215  0.61958  0.77255  0.48576  0.95510
    448   2.64040  5.19937  2.08923  1.88910  4.50362  3.27118  3.62713  3.96984  1.95543  3.48425  4.28830  2.74237  3.78337  2.76533  2.93993  2.68167  2.99392  3.57095  5.64776  4.22906    448 e - - -
          2.68618  4.42225  2.77519  2.73123  3.46354  2.40513  3.72494  3.29354  2.67741  2.69355  4.24690  2.90347  2.73739  3.18146  2.89801  2.37887  2.77519  2.98518  4.58477  3.61503
          0.03023  3.90981  4.63215  0.61958  0.77255  0.48576  0.95510
    449   3.04729  4.88419  3.54171  3.04476  4.24822  3.52838  3.85091  3.79235  2.25188  3.30148  4.30050  3.40175  4.02898  3.06923  0.92287  3.12955  3.31059  3.51464  5.31602  4.16728    449 r - - -
          2.68618  4.42225  2.77519  2.73123  3.46354  2.40513  3.72494  3.29354  2.67741  2.69355  4.24690  2.90347  2.73739  3.18146  2.89801  2.37887  2.77519  2.98518  4.58477  3.61503
          0.03023  3.90981  4.63215  0.61958  0.77255  0.48576  0.95510
    450   2.83944  5.27834  1.60117  2.12138  4.59889  3.18231  3.73851  4.14820  2.73467  3.68490  4.53932  1.81423  3.80001  2.91356  3.29587  2.76090  3.14178  3.73008  5.81693  4.34101    450 d - - -
          2.68618  4.42225  2.77519  2.73123  3.46354  2.40513  3.72494  3.29354  2.67741  2.69355  4.24690  2.90347  2.73739  3.18146  2.89801  2.37887  2.77519  2.98518  4.58477  3.61503
          0.03023  3.90981  4.63215  0.61958  0.77255  0.48576  0.95510
    451   2.76032  4.40193  3.70052  3.15917  3.32182  3.72505  3.98750  2.51597  2.66672  1.97579  1.92097  3.52223  4.10501  3.32378  3.14196  3.03627  3.00107  2.41847  4.95551  3.72598    451 m - - -
          2.68618  4.42225  2.77519  2.73123  3.46354  2.40513  3.72494  3.29354  2.67741  2.69355  4.24690  2.90347  2.73739  3.18146  2.89801  2.37887  2.77519  2.98518  4.58477  3.61503
          0.03023  3.90981  4.63215  0.61958  0.77255  0.48576  0.95510
    452   2.78983  4.32101  4.20812  3.79748  3.57358  3.81825  4.61011  1.92708  3.64900  2.21245  3.46364  3.99768  4.33829  4.00048  3.88078  3.24084  3.02287  1.08764  5.39308  4.13769    452 v - - -
          2.68618  4.42225  2.77519  2.73123  3.46354  2.40513  3.72494  3.29354  2.67741  2.69355  4.24690  2.90347  2.73739  3.18146  2.89801  2.37887  2.77519  2.98518  4.58477  3.61503
          0.03023  3.90981  4.63215  0.61958  0.77255  0.48576  0.95510
    453   2.22848  4.90276  2.62649  1.81008  4.23061  3.20800  3.64814  3.64312  2.44944  3.23405  4.06262  2.84580  3.78965  2.56345  2.89422  2.65914  2.88836  3.23895  5.45580  4.10138    453 e - - -
          2.68618  4.42225  2.77519  2.73123  3.46354  2.40513  3.72494  3.29354  2.67741  2.69355  4.24690  2.90347  2.73739  3.18146  2.89801  2.37887  2.77519  2.98518  4.58477  3.61503
          0.03023  3.90981  4.63215  0.61958  0.77255  0.48576  0.95510
    454   3.02948  5.16387  0.86597  2.35796  4.54584  3.23875  3.96363  4.14246  3.05476  3.74407  4.72282  2.91628  3.89416  3.20272  3.57618  2.98751  3.36879  3.77761  5.70721  4.41235    454 d - - -
          2.68618  4.42225  2.77519  2.73123  3.46354  2.40513  3.72494  3.29354  2.67741  2.69355  4.24690  2.90347  2.73739  3.18146  2.89801  2.37887  2.77519  2.98518  4.58477  3.61503
          0.03023  3.90981  4.63215  0.61958  0.77255  0.48576  0.95510
    455   2.99641  4.51762  4.19460  3.71673  3.14995  3.99758  4.42663  2.21477  3.47928  1.68671  1.50509  3.99981  4.38831  3.82703  3.69041  3.38842  3.27628  2.27965  5.05754  3.82870    455 m - - -
          2.68618  4.42225  2.77519  2.73123  3.46354  2.40513  3.72494  3.29354  2.67741  2.69355  4.24690  2.90347  2.73739  3.18146  2.89801  2.37887  2.77519  2.98518  4.58477  3.61503
          0.03023  3.90981  4.63215  0.61958  0.77255  0.48576  0.95510
    456   3.00595  4.97156  3.18445  2.79871  4.36651  3.49158  3.77950  3.79808  0.98835  3.35493  4.31422  3.22160  3.98915  2.96875  2.43826  3.04539  3.25636  3.50370  5.40571  4.22378    456 k - - -
          2.68618  4.42225  2.77519  2.73123  3.46354  2.40513  3.72494  3.29354  2.67741  2.69355  4.24690  2.90347  2.73739  3.18146  2.89801  2.37887  2.77519  2.98518  4.58477  3.61503
          0.03023  3.90981  4.63215  0.61958  0.77255  0.48576  0.95510
    457   1.11160  4.12452  3.36338  3.13669  4.19230  2.63613  4.20837  3.47684  3.20088  3.28292  4.16339  3.28437  3.67125  3.50646  3.48427  2.37185  2.69935  3.00351  5.56819  4.35429    457 a - - -
          2.68618  4.42225  2.77519  2.73123  3.46354  2.40513  3.72494  3.29354  2.67741  2.69355  4.24690  2.90347  2.73739  3.18146  2.89801  2.37887  2.77519  2.98518  4.58477  3.61503
          0.03023  3.90981  4.63215  0.61958  0.77255  0.48576  0.95510
    458   0.96128  4.21048  3.50030  3.29311  4.08936  3.03407  4.31077  3.22044  3.31032  3.10035  4.12794  3.43335  3.77679  3.64803  3.55839  2.56039  2.84031  2.86839  5.51278  4.31714    458 a - - -
          2.68618  4.42225  2.77519  2.73123  3.46354  2.40513  3.72494  3.29354  2.67741  2.69355  4.24690  2.90347  2.73739  3.18146  2.89801  2.37887  2.77519  2.98518  4.58477  3.61503
          0.03023  3.90981  4.63215  0.61958  0.77255  0.48576  0.95510
    459   2.87034  4.93576  2.81510  2.53398  4.15345  3.37742  3.76909  3.71026  2.40581  3.23716  4.21338  3.04624  3.91641  1.31526  2.70246  2.89669  3.15100  3.41876  5.38982  4.07362    459 q - - -
          2.68618  4.42225  2.77519  2.73123  3.46354  2.40513  3.72494  3.29354  2.67741  2.69355  4.24690  2.90347  2.73739  3.18146  2.89801  2.37887  2.77519  2.98518  4.58477  3.61503
          0.03023  3.90981  4.63215  0.61958  0.77255  0.48576  0.95510
    460   2.85717  5.38222  1.46331  1.87828  4.68999  2.74963  3.71152  4.19608  2.70816  3.70561  4.54534  2.54672  3.79451  2.87502  3.29104  2.75802  3.14385  3.77492  5.87724  4.38862    460 d - - -
          2.68618  4.42225  2.77519  2.73123  3.46354  2.40513  3.72494  3.29354  2.67741  2.69355  4.24690  2.90347  2.73739  3.18146  2.89801  2.37887  2.77519  2.98518  4.58477  3.61503
          0.03023  3.90981  4.63215  0.61958  0.77255  0.48576  0.95510
    461   3.14962  4.51940  4.61247  4.04660  3.09213  4.37536  4.68412  1.92481  3.91732  1.13315  2.35318  4.33649  4.59681  4.08658  4.09080  3.70468  3.37527  2.04479  5.11688  4.02806    461 l - - -
          2.68618  4.42225  2.77519  2.73123  3.46354  2.40513  3.72494  3.29354  2.67741  2.69355  4.24690  2.90347  2.73739  3.18146  2.89801  2.37887  2.77519  2.98518  4.58477  3.61503
          0.03023  3.90981  4.63215  0.61958  0.77255  0.48576  0.95510
    462   3.13599  4.53759  4.50978  3.95084  2.73718  4.29788  4.52449  2.20843  3.81980  1.24786  1.86963  4.23520  4.53466  3.98882  3.99649  3.62172  3.36016  2.30767  4.95130  3.76497    462 l - - -
          2.68618  4.42225  2.77519  2.73123  3.46354  2.40513  3.72494  3.29354  2.67741  2.69355  4.24690  2.90347  2.73739  3.18146  2.89801  2.37887  2.77519  2.98518  4.58477  3.61503
          0.03023  3.90981  4.63215  0.61958  0.77255  0.48576  0.95510
    463   2.75038  5.17294  1.40886  2.12210  4.55021  3.18747  3.72671  4.00611  2.69633  3.58107  4.42770  2.56337  3.79020  2.89656  3.24185  2.72570  2.78202  3.60542  5.77421  4.32506    463 d - - -
          2.68618  4.42225  2.77519  2.73123  3.46354  2.40513  3.72494  3.29354  2.67741  2.69355  4.24690  2.90347  2.73739  3.18146  2.89801  2.37887  2.77519  2.98518  4.58477  3.61503
          0.03023  3.90981  4.63215  0.61958  0.77255  0.48576  0.95510
    464   2.94605  4.93135  3.37197  2.83233  4.18384  3.54562  3.57834  3.75199  2.02657  3.23950  4.17271  3.21438  3.99013  2.81556  1.20307  2.99283  3.17198  3.45872  5.28225  4.03200    464 r - - -
          2.68618  4.42225  2.77519  2.73123  3.46354  2.40513  3.72494  3.29354  2.67741  2.69355  4.24690  2.90347  2.73739  3.18146  2.89801  2.37887  2.77519  2.98518  4.58477  3.61503
          0.03023  3.90981  4.63215  0.61958  0.77255  0.48576  0.95510
    465   2.59463  4.73133  2.46058  2.38064  4.32369  1.63950  3.80722  3.78566  2.62736  3.39586  4.24445  2.59425  3.76845  3.00487  3.15487  2.63841  2.94867  3.37263  5.59229  4.24125    465 g - - -
          2.68618  4.42225  2.77519  2.73123  3.46354  2.40513  3.72494  3.29354  2.67741  2.69355  4.24690  2.90347  2.73739  3.18146  2.89801  2.37887  2.77519  2.98518  4.58477  3.61503
          0.03023  3.90981  4.63215  0.61958  0.77255  0.48576  0.95510
    466   2.99078  4.36077  4.53327  4.00972  3.44783  4.25729  4.74295  1.28421  3.88449  1.90782  3.26984  4.26912  4.58058  4.16124  4.10569  3.61373  3.08875  1.51249  5.34909  4.15826    466 i - - -
          2.68618  4.42225  2.77519  2.73123  3.46354  2.40513  3.72494  3.29354  2.67741  2.69355  4.24690  2.90347  2.73739  3.18146  2.89801  2.37887  2.77519  2.98518  4.58477  3.61503
          0.03023  3.90981  4.63215  0.61958  0.77255  0.48576  0.95510
    467   2.36146  4.26512  3.25821  2.99910  4.01866  3.06592  4.07828  3.27170  2.97132  3.11018  4.04918  3.08185  3.76066  3.36464  3.26230  2.53840  1.29190  2.90619  5.41964  4.14922    467 t - - -
          2.68618  4.42225  2.77519  2.73123  3.46354  2.40513  3.72494  3.29354  2.67741  2.69355  4.24690  2.90347  2.73739  3.18146  2.89801  2.37887  2.77519  2.98518  4.58477  3.61503
          0.03023  3.90981  4.63215  0.61958  0.77255  0.48576  0.95510
    468   1.71974  4.17265  3.44382  3.02390  3.90343  2.12843  4.03230  3.02060  2.99774  2.93778  3.83512  3.26902  3.73333  3.31321  3.32946  2.47946  2.70263  2.42995  5.31731  4.08616    468 a - - -
          2.68618  4.42225  2.77519  2.73123  3.46354  2.40513  3.72494  3.29354  2.67741  2.69355  4.24690  2.90347  2.73739  3.18146  2.89801  2.37887  2.77519  2.98518  4.58477  3.61503
          0.03023  3.90981  4.63215  0.61958  0.77255  0.48576  0.95510
    469   2.65976  4.24184  4.08283  3.56375  3.48337  3.82485  4.34268  1.81226  3.45150  2.23703  3.38560  3.83306  4.25156  3.75747  3.71039  2.92837  3.01246  1.35622  5.15725  3.93336    469 v - - -
          2.68618  4.42225  2.77519  2.73123  3.46354  2.40513  3.72494  3.29354  2.67741  2.69355  4.24690  2.90347  2.73739  3.18146  2.89801  2.37887  2.77519  2.98518  4.58477  3.61503
          0.03023  3.90981  4.63215  0.61958  0.77255  0.48576  0.95510
    470   3.02948  5.16387  0.86597  2.35796  4.54584  3.23875  3.96363  4.14246  3.05476  3.74407  4.72282  2.91628  3.89416  3.20272  3.57618  2.98751  3.36879  3.77761  5.70721  4.41235    470 d - - -
          2.68618  4.42225  2.77519  2.73123  3.46354  2.40513  3.72494  3.29354  2.67741  2.69355  4.24690  2.90347  2.73739  3.18146  2.89801  2.37887  2.77519  2.98518  4.58477  3.61503
          0.03023  3.90981  4.63215  0.61958  0.77255  0.48576  0.95510
    471   3.06190  4.39607  4.66954  4.15127  3.42830  4.37800  4.86367  1.29482  4.02821  1.84788  3.24366  4.40280  4.67166  4.28750  4.23504  3.74531  3.31837  1.40457  5.39154  4.19918    471 i - - -
          2.68618  4.42225  2.77519  2.73123  3.46354  2.40513  3.72494  3.29354  2.67741  2.69355  4.24690  2.90347  2.73739  3.18146  2.89801  2.37887  2.77519  2.98518  4.58477  3.61503
          0.03023  3.90981  4.63215  0.61958  0.77255  0.48576  0.95510
    472   3.02653  4.37768  4.63253  4.13724  3.48724  4.31144  4.87148  1.34640  4.01679  2.00200  3.30827  4.37449  4.64673  4.29389  4.22919  3.69461  3.29704  1.27112  5.43342  4.22435    472 v - - -
          2.68618  4.42225  2.77519  2.73123  3.46354  2.40513  3.72494  3.29354  2.67741  2.69355  4.24690  2.90347  2.73739  3.18146  2.89801  2.37887  2.77519  2.98518  4.58477  3.61503
          0.03023  3.90981  4.63215  0.61958  0.77255  0.48576  0.95510
    473   2.95702  5.01948  3.19910  2.71805  4.41506  3.52915  3.65313  3.81656  1.15308  3.32630  4.23097  3.14003  3.97122  2.81259  2.16725  2.97518  3.17194  3.50760  5.40307  4.19643    473 k - - -
          2.68618  4.42225  2.77519  2.73123  3.46354  2.40513  3.72494  3.29354  2.67741  2.69355  4.24690  2.90347  2.73739  3.18146  2.89801  2.37887  2.77519  2.98518  4.58477  3.61503
          0.03023  3.90981  4.63215  0.61958  0.77255  0.48576  0.95510
    474   1.13660  4.13753  3.35897  3.12969  4.21463  2.41855  4.20963  3.52154  3.20755  3.30436  4.18082  3.28659  3.67410  3.50558  3.49663  2.40710  2.71077  3.03937  5.57211  4.37272    474 a - - -
          2.68618  4.42225  2.77519  2.73123  3.46354  2.40513  3.72494  3.29354  2.67741  2.69355  4.24690  2.90347  2.73739  3.18146  2.89801  2.37887  2.77519  2.98518  4.58477  3.61503
          0.03023  3.90981  4.63215  0.61958  0.77255  0.48576  0.95510
    475   3.19697  4.64808  4.24946  3.88930  3.14971  4.02964  4.53332  2.35561  3.65669  0.83058  3.16069  4.16117  4.45846  4.01609  3.82672  3.60459  3.48946  2.40267  5.04273  3.77473    475 l - - -
          2.68618  4.42225  2.77519  2.73123  3.46354  2.40513  3.72494  3.29354  2.67741  2.69355  4.24690  2.90347  2.73739  3.18146  2.89801  2.37887  2.77519  2.98518  4.58477  3.61503
          0.03023  3.90981  4.63215  0.61958  0.77255  0.48576  0.95510
    476   2.38517  4.27014  3.51767  2.97050  2.85653  3.56766  3.68170  2.66970  2.90223  2.45532  3.38280  3.10700  3.95339  3.20058  3.22491  2.83247  2.83435  2.49601  4.58633  2.26799    476 y - - -
          2.68618  4.42225  2.77519  2.73123  3.46354  2.40513  3.72494  3.29354  2.67741  2.69355  4.24690  2.90347  2.73739  3.18146  2.89801  2.37887  2.77519  2.98518  4.58477  3.61503
          0.03023  3.90981  4.63215  0.61958  0.77255  0.48576  0.95510
    477   2.78258  5.25655  1.99912  1.96140  4.55561  3.22784  3.66688  4.03763  2.54595  3.55796  4.37661  1.90007  3.78498  2.81789  3.11925  2.64800  2.92612  3.63411  5.73428  4.28626    477 n - - -
          2.68618  4.42225  2.77519  2.73123  3.46354  2.40513  3.72494  3.29354  2.67741  2.69355  4.24690  2.90347  2.73739  3.18146  2.89801  2.37887  2.77519  2.98518  4.58477  3.61503
          0.03023  3.90981  4.63215  0.61958  0.77255  0.48576  0.95510
    478   2.57989  4.73777  2.85101  2.45436  4.06120  2.62318  2.35211  3.51440  2.40646  3.11434  3.95185  2.87522  3.80268  2.83582  2.67511  2.61432  2.83349  3.17910  5.31804  3.99400    478 h - - -
          2.68618  4.42225  2.77519  2.73123  3.46354  2.40513  3.72494  3.29354  2.67741  2.69355  4.24690  2.90347  2.73739  3.18146  2.89801  2.37887  2.77519  2.98518  4.58477  3.61503
          0.03023  3.90981  4.63215  0.61958  0.77255  0.48576  0.95510
    479   2.69213  4.88010  2.09526  2.26530  4.43946  1.55029  3.82478  3.90835  2.80480  3.51449  4.37486  2.83167  3.78733  3.02200  3.30109  2.70295  3.03938  3.49479  5.68143  4.31858    479 g - - -
          2.68618  4.42225  2.77519  2.73123  3.46354  2.40513  3.72494  3.29354  2.67741  2.69355  4.24690  2.90347  2.73739  3.18146  2.89801  2.37887  2.77519  2.98518  4.58477  3.61503
          0.03023  3.90981  4.63215  0.61958  0.77255  0.48576  0.95510
    480   3.06509  4.48275  4.30038  3.80820  1.44719  4.08136  3.86099  2.36514  3.67675  1.95937  3.23763  3.93709  4.40281  3.83985  3.84354  3.40593  3.29969  2.42303  4.17613  2.46575    480 f - - -
          2.68618  4.42225  2.77519  2.73123  3.46354  2.40513  3.72494  3.29354  2.67741  2.69355  4.24690  2.90347  2.73739  3.18146  2.89801  2.37887  2.77519  2.98518  4.58477  3.61503
          0.03023  3.90981  4.63215  0.61958  0.77255  0.48576  0.95510
    481   2.64868  4.91627  2.85371  2.40361  4.21798  3.40492  3.56817  3.63537  1.77333  3.18393  3.82259  2.83301  3.73723  2.58345  2.48629  2.65267  2.70452  3.28783  5.36402  4.04212    481 k - - -
          2.68618  4.42225  2.77519  2.73123  3.46354  2.40513  3.72494  3.29354  2.67741  2.69355  4.24690  2.90347  2.73739  3.18146  2.89801  2.37887  2.77519  2.98518  4.58477  3.61503
          0.03023  3.90981  4.63215  0.61958  0.77255  0.48576  0.95510
    482   2.96055  5.24989  1.01217  2.18153  4.59560  3.20336  3.86134  4.12727  2.92603  3.72813  4.66429  2.78642  3.85401  3.07083  3.47919  2.89202  3.28545  3.74963  5.79873  4.40579    482 d - - -
          2.68618  4.42225  2.77519  2.73123  3.46354  2.40513  3.72494  3.29354  2.67741  2.69355  4.24690  2.90347  2.73739  3.18146  2.89801  2.37887  2.77519  2.98518  4.58477  3.61503
          0.03023  3.90981  4.63215  0.61958  0.77255  0.48576  0.95510
    483   2.90523  4.34348  4.39295  3.91544  3.53317  4.06743  4.70038  1.72207  3.78012  2.11567  3.38029  4.15351  4.48612  4.09875  4.01577  3.45452  3.10430  1.10736  5.39931  4.17068    483 v - - -
          2.68618  4.42225  2.77519  2.73123  3.46354  2.40513  3.72494  3.29354  2.67741  2.69355  4.24690  2.90347  2.73739  3.18146  2.89801  2.37887  2.77519  2.98518  4.58477  3.61503
          0.03023  3.90981  4.63215  0.61958  0.77255  0.48576  0.95510
    484   1.11136  4.12518  3.40273  3.17125  4.13426  2.93441  4.21835  3.36330  3.20333  3.21267  4.12800  3.30770  3.68732  3.52412  3.47697  2.25870  2.70831  2.92813  5.54402  4.31066    484 a - - -
          2.68618  4.42225  2.77519  2.73123  3.46354  2.40513  3.72494  3.29354  2.67741  2.69355  4.24690  2.90347  2.73739  3.18146  2.89801  2.37887  2.77519  2.98518  4.58477  3.61503
          0.03023  3.90981  4.63215  0.61958  0.77255  0.48576  0.95510
    485   2.76842  5.25389  2.16342  1.68315  4.54735  3.25289  3.64051  4.02856  2.46076  3.53447  4.34221  2.61587  3.78443  2.26875  3.01024  2.69649  2.98968  3.62346  5.69720  4.26117    485 e - - -
          2.68618  4.42225  2.77519  2.73123  3.46354  2.40513  3.72494  3.29354  2.67741  2.69355  4.24690  2.90347  2.73739  3.18146  2.89801  2.37887  2.77519  2.98518  4.58477  3.61503
          0.03023  3.90981  4.63215  0.61958  0.77255  0.48576  0.95510
    486   1.59928  4.47571  2.79080  2.48631  4.04074  3.17108  3.81628  3.40006  2.71514  3.08896  3.94086  2.95473  3.75498  3.03020  3.12691  2.45492  2.61707  3.04080  5.37066  4.08040    486 a - - -
          2.68618  4.42225  2.77519  2.73123  3.46354  2.40513  3.72494  3.29354  2.67741  2.69355  4.24690  2.90347  2.73739  3.18146  2.89801  2.37887  2.77519  2.98518  4.58477  3.61503
          0.03023  3.90981  4.63215  0.61958  0.77255  0.48576  0.95510
    487   2.82814  4.27267  4.19953  3.64256  3.28609  3.99508  4.32820  1.84089  3.52411  1.98889  3.15170  3.92350  4.33046  3.79310  3.75908  3.30380  3.02614  1.40424  5.01367  3.41862    487 v - - -
          2.68618  4.42225  2.77519  2.73123  3.46354  2.40513  3.72494  3.29354  2.67741  2.69355  4.24690  2.90347  2.73739  3.18146  2.89801  2.37887  2.77519  2.98518  4.58477  3.61503
          0.03023  3.90981  4.63215  0.61958  0.77255  0.48576  0.95510
    488   3.20579  4.62705  4.43426  3.97271  2.79116  4.25093  4.49015  2.23387  3.79492  0.92097  2.98544  4.23537  4.56237  4.03671  3.97274  3.66092  3.46137  2.31147  4.88757  3.54752    488 l - - -
          2.68618  4.42225  2.77519  2.73123  3.46354  2.40513  3.72494  3.29354  2.67741  2.69355  4.24690  2.90347  2.73739  3.18146  2.89801  2.37887  2.77519  2.98518  4.58477  3.61503
          0.03023  3.90981  4.63215  0.61958  0.77255  0.48576  0.95510
    489   2.68190  5.10018  2.24225  2.21008  4.42511  3.26639  3.63680  3.88933  2.16152  3.42287  4.23095  2.05342  3.77908  2.78058  2.95472  2.46960  2.96664  3.49864  5.59954  4.19490    489 n - - -
          2.68618  4.42225  2.77519  2.73123  3.46354  2.40513  3.72494  3.29354  2.67741  2.69355  4.24690  2.90347  2.73739  3.18146  2.89801  2.37887  2.77519  2.98518  4.58477  3.61503
          0.03023  3.90981  4.63215  0.61958  0.77255  0.48576  0.95510
    490   3.16306  4.61956  4.36295  3.90860  3.06411  4.18344  4.54107  2.21861  3.64020  0.92400  2.94032  4.18612  4.52889  3.97924  3.82381  3.60596  3.43200  2.28065  5.03845  3.77568    490 l - - -
          2.68618  4.42225  2.77519  2.73123  3.46354  2.40513  3.72494  3.29354  2.67741  2.69355  4.24690  2.90347  2.73739  3.18146  2.89801  2.37887  2.77519  2.98518  4.58477  3.61503
          0.03023  3.90981  4.63215  0.61958  0.77255  0.48576  0.95510
    491   2.39723  4.59739  3.13085  2.66411  3.75189  3.44813  3.74102  3.07001  2.49302  2.24296  3.68222  3.11778  3.89137  2.11633  2.83427  2.76223  2.90540  2.85016  5.15901  3.87070    491 q - - -
          2.68618  4.42225  2.77520  2.73123  3.46354  2.40513  3.72495  3.29354  2.67741  2.69355  4.24690  2.90340  2.73740  3.18147  2.89801  2.37887  2.77520  2.98519  4.58477  3.61503
          0.05651  3.09646  4.63215  0.53094  0.88686  0.48576  0.95510
    492   2.90276  5.09447  3.10613  2.58640  4.47916  3.53024  3.57956  3.86507  1.46130  3.33853  4.19094  3.04301  3.93067  2.16857  2.15640  2.89105  3.09454  3.53366  5.42720  4.19460    493 k - - -
          2.68618  4.42225  2.77519  2.73123  3.46354  2.40513  3.72494  3.29354  2.67741  2.69355  4.24690  2.90347  2.73739  3.18146  2.89801  2.37887  2.77519  2.98518  4.58477  3.61503
          0.03023  3.90981  4.63215  0.61958  0.77255  0.48576  0.95510
    493   2.84249  4.93870  2.94480  2.58418  4.18536  3.42755  3.68376  3.71490  2.22043  3.22347  4.14804  3.04725  3.91238  1.48503  2.36576  2.86595  3.09250  3.41027  5.36032  4.06070    494 q - - -
          2.68618  4.42225  2.77519  2.73123  3.46354  2.40513  3.72494  3.29354  2.67741  2.69355  4.24690  2.90347  2.73739  3.18146  2.89801  2.37887  2.77519  2.98518  4.58477  3.61503
          0.03023  3.90981  4.63215  0.61958  0.77255  0.48576  0.95510
    494   2.77750  4.89601  3.19972  2.60424  3.73477  3.51366  3.59092  3.57671  1.57434  3.12658  3.98951  3.06047  3.89833  2.74584  2.01285  2.80747  2.98398  3.27457  5.28441  4.01328    495 k - - -
          2.68618  4.42225  2.77519  2.73123  3.46354  2.40513  3.72494  3.29354  2.67741  2.69355  4.24690  2.90347  2.73739  3.18146  2.89801  2.37887  2.77519  2.98518  4.58477  3.61503
          0.03023  3.90981  4.63215  0.61958  0.77255  0.48576  0.95510
    495   3.02843  4.38419  4.59008  4.07335  3.44857  4.31460  4.80627  1.58883  3.94799  1.88861  3.27679  4.33178  4.62983  4.22504  4.16846  3.67944  3.28925  1.16921  5.38188  4.17329    496 v - - -
          2.68618  4.42225  2.77519  2.73123  3.46354  2.40513  3.72494  3.29354  2.67741  2.69355  4.24690  2.90347  2.73739  3.18146  2.89801  2.37887  2.77519  2.98518  4.58477  3.61503
          0.03023  3.90981  4.63215  0.61958  0.77255  0.48576  0.95510
    496   1.94505  2.51071  3.92741  3.44499  3.58438  3.23698  4.18225  2.56398  3.34124  2.58237  3.54045  3.54907  3.86009  3.60741  3.57562  2.55644  2.68311  1.91170  5.10023  3.90545    497 v - - -
          2.68618  4.42225  2.77519  2.73123  3.46354  2.40513  3.72494  3.29354  2.67741  2.69355  4.24690  2.90347  2.73739  3.18146  2.89801  2.37887  2.77519  2.98518  4.58477  3.61503
          0.03023  3.90981  4.63215  0.61958  0.77255  0.48576  0.95510
    497   2.41236  4.30408  3.27265  3.01257  3.96496  1.29170  4.09149  2.95466  3.03067  3.08767  4.05438  3.28561  3.78378  3.39365  3.33284  2.58662  2.84868  2.95542  5.37015  4.09492    498 g - - -
          2.68618  4.42225  2.77519  2.73123  3.46354  2.40513  3.72494  3.29354  2.67741  2.69355  4.24690  2.90347  2.73739  3.18146  2.89801  2.37887  2.77519  2.98518  4.58477  3.61503
          0.03023  3.90981  4.63215  0.61958  0.77255  0.48576  0.95510
    498   2.81351  5.13265  1.19345  2.18192  4.52701  3.15580  3.80583  4.05603  2.84518  3.66357  4.55685  2.73969  3.80635  3.00292  3.39826  2.57714  3.15129  3.64818  5.79544  4.33436    499 d - - -
          2.68618  4.42225  2.77519  2.73123  3.46354  2.40513  3.72494  3.29354  2.67741  2.69355  4.24690  2.90347  2.73739  3.18146  2.89801  2.37887  2.77519  2.98518  4.58477  3.61503
          0.03023  3.90981  4.63215  0.61958  0.77255  0.48576  0.95510
    499   3.44198  4.74479  4.42964  4.07309  1.31638  4.23636  3.45152  3.14906  3.93288  2.51285  3.76147  3.94544  4.55849  3.97003  4.01845  3.59590  3.66900  3.07091  3.62127  1.36027    500 f - - -
          2.68618  4.42225  2.77519  2.73123  3.46354  2.40513  3.72494  3.29354  2.67741  2.69355  4.24690  2.90347  2.73739  3.18146  2.89801  2.37887  2.77519  2.98518  4.58477  3.61503
          0.03023  3.90981  4.63215  0.61958  0.77255  0.48576  0.95510
    500   2.89697  4.51382  3.72377  3.29906  3.30370  3.76754  4.11434  2.50153  2.77586  1.19653  3.31831  3.64274  4.19882  3.47824  3.21659  3.18307  3.16439  2.43875  5.00716  3.72615    501 l - - -
          2.68618  4.42225  2.77519  2.73123  3.46354  2.40513  3.72494  3.29354  2.67741  2.69355  4.24690  2.90347  2.73739  3.18146  2.89801  2.37887  2.77519  2.98518  4.58477  3.61503
          0.03023  3.90981  4.63215  0.61958  0.77255  0.48576  0.95510
    501   2.84548  4.97661  2.81192  2.50638  3.98598  3.41089  3.30743  3.74225  2.29030  3.24922  4.16117  2.99099  3.90289  1.51865  2.59358  2.85227  3.09381  3.43086  5.25824  3.86175    502 q - - -
          2.68618  4.42225  2.77519  2.73123  3.46354  2.40513  3.72494  3.29354  2.67741  2.69355  4.24690  2.90347  2.73739  3.18146  2.89801  2.37887  2.77519  2.98518  4.58477  3.61503
          0.03023  3.90981  4.63215  0.61958  0.77255  0.48576  0.95510
    502   2.47738  4.39783  3.13465  2.83562  3.94323  3.18420  3.94279  3.24619  2.76093  2.96319  3.93068  3.18507  3.81001  2.93700  3.06889  2.62939  1.43705  2.93471  5.33947  4.06337    503 t - - -
          2.68618  4.42225  2.77519  2.73123  3.46354  2.40513  3.72494  3.29354  2.67741  2.69355  4.24690  2.90347  2.73739  3.18146  2.89801  2.37887  2.77519  2.98518  4.58477  3.61503
          0.03023  3.90981  4.63215  0.61958  0.77255  0.48576  0.95510
    503   2.43639  4.43024  2.94308  2.71338  4.08588  3.09010  3.92043  3.60920  2.77204  3.25273  4.14165  3.08346  3.75220  2.90051  3.11039  1.32305  2.84583  3.19076  5.43026  4.10386    504 s - - -
          2.68618  4.42225  2.77519  2.73123  3.46354  2.40513  3.72494  3.29354  2.67741  2.69355  4.24690  2.90347  2.73739  3.18146  2.89801  2.37887  2.77519  2.98518  4.58477  3.61503
          0.03023  3.90981  4.63215  0.61958  0.77255  0.48576  0.95510
    504   1.34911  4.11280  3.40834  3.11629  4.14872  2.92011  4.16230  3.45773  3.14144  3.23447  4.10151  3.26966  3.66046  3.44748  3.44107  1.80991  2.66935  2.94163  5.52891  4.30488    505 a - - -
          2.68618  4.42225  2.77519  2.73123  3.46354  2.40513  3.72494  3.29354  2.67741  2.69355  4.24690  2.90347  2.73739  3.18146  2.89801  2.37887  2.77519  2.98518  4.58477  3.61503
          0.03023  3.90981  4.63215  0.61958  0.77255  0.48576  0.95510
    505   3.07594  4.43101  4.62053  4.11639  3.37145  4.34331  4.82217  1.17765  3.96080  1.79535  3.20936  4.37089  4.65260  4.24113  4.16505  3.72083  3.33813  1.63797  5.34695  4.13735    506 i - - -
          2.68618  4.42225  2.77519  2.73123  3.46354  2.40513  3.72494  3.29354  2.67741  2.69355  4.24690  2.90347  2.73739  3.18146  2.89801  2.37887  2.77519  2.98518  4.58477  3.61503
          0.03023  3.90981  4.63215  0.61958  0.77255  0.48576  0.95510
    506   3.17479  4.58735  4.38724  3.96703  1.29269  4.13564  3.97237  2.32954  3.82813  1.88098  3.24209  4.06546  4.49272  3.98914  3.97545  3.52496  3.43859  2.47788  4.24393  2.64198    507 f - - -
          2.68618  4.42225  2.77519  2.73123  3.46354  2.40513  3.72494  3.29354  2.67741  2.69355  4.24690  2.90347  2.73739  3.18146  2.89801  2.37887  2.77519  2.98518  4.58477  3.61503
          0.03023  3.90981  4.63215  0.61958  0.77255  0.48576  0.95510
    507   2.78900  5.15671  1.46006  2.15528  4.41707  3.24650  3.69298  3.85743  2.47197  3.18872  4.30774  2.74597  3.80665  2.85961  3.10209  2.73815  3.06140  3.49874  5.65074  4.22401    508 d - - -
          2.68618  4.42225  2.77519  2.73123  3.46354  2.40513  3.72494  3.29354  2.67741  2.69355  4.24690  2.90347  2.73739  3.18146  2.89801  2.37887  2.77519  2.98518  4.58477  3.61503
          0.03023  3.90981  4.63215  0.61958  0.77255  0.48576  0.95510
    508   3.17347  4.60461  4.23255  3.77687  2.13284  4.05123  3.63219  2.87906  3.55818  2.14368  3.50761  3.84990  4.40266  3.77930  3.72170  3.40476  3.41311  2.81918  1.58897  2.24435    509 w - - -
          2.68618  4.42225  2.77519  2.73123  3.46354  2.40513  3.72494  3.29354  2.67741  2.69355  4.24690  2.90347  2.73739  3.18146  2.89801  2.37887  2.77519  2.98518  4.58477  3.61503
          0.03023  3.90981  4.63215  0.61958  0.77255  0.48576  0.95510
    509   2.71894  4.97082  2.63991  2.33744  4.21904  3.32987  2.95400  3.72947  2.26051  3.28522  4.11907  1.91781  3.81789  2.79968  2.76731  2.59067  2.96996  3.37874  5.42924  4.06144    510 n - - -
          2.68618  4.42225  2.77519  2.73123  3.46354  2.40513  3.72494  3.29354  2.67741  2.69355  4.24690  2.90347  2.73739  3.18146  2.89801  2.37887  2.77519  2.98518  4.58477  3.61503
          0.03023  3.90981  4.63215  0.61958  0.77255  0.48576  0.95510
    510   2.81794  3.28779  4.39548  3.84480  3.39148  4.02806  4.48361  1.75831  3.73324  2.11074  3.06023  4.06283  4.38669  3.97841  3.93592  3.36097  3.07528  1.31747  5.12524  3.92952    511 v - - -
          2.68618  4.42225  2.77519  2.73123  3.46354  2.40513  3.72494  3.29354  2.67741  2.69355  4.24690  2.90347  2.73739  3.18146  2.89801  2.37887  2.77519  2.98518  4.58477  3.61503
          0.03023  3.90981  4.63215  0.61958  0.77255  0.48576  0.95510
    511   2.59092  4.24086  3.56737  2.85447  3.39263  3.59569  3.88824  1.93280  2.91586  2.37883  3.16892  3.34241  3.98191  3.19830  3.23182  2.86777  2.53905  2.23922  4.89159  3.66718    512 i - - -
          2.68618  4.42225  2.77519  2.73123  3.46354  2.40513  3.72494  3.29354  2.67741  2.69355  4.24690  2.90347  2.73739  3.18146  2.89801  2.37887  2.77519  2.98518  4.58477  3.61503
          0.03023  3.90981  4.63215  0.61958  0.77255  0.48576  0.95510
    512   2.37142  4.29028  3.25833  2.96529  3.87223  3.08367  4.02049  3.32686  2.93354  2.81443  4.01998  3.23851  3.76296  3.31807  3.23966  1.28231  2.80330  2.96232  5.30811  3.96829    513 s - - -
          2.68618  4.42225  2.77519  2.73123  3.46354  2.40513  3.72494  3.29354  2.67741  2.69355  4.24690  2.90347  2.73739  3.18146  2.89801  2.37887  2.77519  2.98518  4.58477  3.61503
          0.03023  3.90981  4.63215  0.61958  0.77255  0.48576  0.95510
    513   1.31696  4.24112  3.56191  3.17235  3.76244  3.21746  4.13433  2.78179  3.07160  2.64995  3.31700  3.40770  3.85852  3.43960  3.36216  2.63968  2.82477  2.54026  5.30183  4.05171    514 a - - -
          2.68618  4.42225  2.77519  2.73123  3.46354  2.40513  3.72494  3.29354  2.67741  2.69355  4.24690  2.90347  2.73739  3.18146  2.89801  2.37887  2.77519  2.98518  4.58477  3.61503
          0.03023  3.90981  4.63215  0.61958  0.77255  0.48576  0.95510
    514   3.00523  4.37293  4.58171  4.09029  3.49654  4.26474  4.83648  1.51124  3.96696  2.02776  3.32640  4.32966  4.61737  4.25471  4.18628  3.64903  3.28051  1.15161  5.42672  4.20813    515 v - - -
          2.68618  4.42225  2.77519  2.73123  3.46354  2.40513  3.72494  3.29354  2.67741  2.69355  4.24690  2.90347  2.73739  3.18146  2.89801  2.37887  2.77519  2.98518  4.58477  3.61503
          0.03023  3.90981  4.63215  0.61958  0.77255  0.48576  0.95510
    515   2.60628  4.72021  2.55561  2.43458  4.25312  3.15672  3.82476  3.72244  2.69864  3.38919  4.26804  1.46996  3.78662  3.03286  3.10677  2.65821  2.75787  3.32725  5.55045  4.17562    516 n - - -
          2.68618  4.42225  2.77519  2.73123  3.46354  2.40513  3.72494  3.29354  2.67741  2.69355  4.24690  2.90347  2.73739  3.18146  2.89801  2.37887  2.77519  2.98518  4.58477  3.61503
          0.03023  3.90981  4.63215  0.61958  0.77255  0.48576  0.95510
    516   2.84770  5.38253  1.55409  1.98269  4.66783  3.20607  3.68983  4.17006  2.50843  3.67323  4.50432  2.18928  3.79450  2.84679  3.20593  2.74947  3.12278  3.75373  5.83890  4.36005    517 d - - -
          2.68618  4.42225  2.77519  2.73123  3.46354  2.40513  3.72494  3.29354  2.67741  2.69355  4.24690  2.90347  2.73739  3.18146  2.89801  2.37887  2.77519  2.98518  4.58477  3.61503
          0.03023  3.90981  4.63215  0.61958  0.77255  0.48576  0.95510
    517   2.11875  3.97527  2.91330  2.53325  3.88991  2.75599  3.68513  3.29106  2.49558  2.93315  3.76872  2.94312  3.55045  2.84417  2.93921  2.47228  2.67970  2.96857  5.21073  3.91342    518 a - - -
          2.68618  4.42225  2.77519  2.73123  3.46354  2.40513  3.72494  3.29354  2.67741  2.69355  4.24690  2.90347  2.73739  3.18146  2.89801  2.37887  2.77519  2.98518  4.58477  3.61503
          0.03023  3.90981  4.63215  0.61958  0.77255  0.48576  0.95510
    518   2.74674  4.90774  2.52995  2.38427  4.19765  3.23378  3.76641  3.83774  2.58080  3.41398  4.31169  1.44037  3.83333  2.76112  2.96318  2.75891  3.06923  3.46613  5.48469  4.07771    519 n - - -
          2.68618  4.42225  2.77519  2.73123  3.46354  2.40513  3.72494  3.29354  2.67741  2.69355  4.24690  2.90347  2.73739  3.18146  2.89801  2.37887  2.77519  2.98518  4.58477  3.61503
          0.03023  3.90981  4.63215  0.61958  0.77255  0.48576  0.95510
    519   2.72302  4.94651  1.36564  2.28296  4.29301  3.20826  3.78843  3.62531  2.75214  3.34696  4.27644  2.82020  3.81273  2.97975  3.25756  2.72427  2.99031  3.02928  5.62514  4.20055    520 d - - -
          2.68618  4.42225  2.77519  2.73123  3.46354  2.40513  3.72494  3.29354  2.67741  2.69355  4.24690  2.90347  2.73739  3.18146  2.89801  2.37887  2.77519  2.98518  4.58477  3.61503
          0.03023  3.90981  4.63215  0.61958  0.77255  0.48576  0.95510
    520   3.20417  4.70289  3.95719  3.59307  2.22918  3.95875  3.57941  3.06330  3.38954  2.36557  3.75156  3.72995  4.36490  3.68843  3.58405  3.36422  3.46251  2.95458  3.89252  1.12899    521 y - - -
          2.68618  4.42225  2.77519  2.73123  3.46354  2.40513  3.72494  3.29354  2.67741  2.69355  4.24690  2.90347  2.73739  3.18146  2.89801  2.37887  2.77519  2.98518  4.58477  3.61503
          0.03023  3.90981  4.63215  0.61958  0.77255  0.48576  0.95510
    521   2.60987  4.90304  2.77215  2.30557  4.18299  3.37710  3.32429  3.61264  2.16411  3.16907  3.51170  2.83561  3.77880  2.17840  2.66086  2.61166  2.83729  3.26067  5.36224  4.01793    522 k - - -
          2.68618  4.42225  2.77519  2.73123  3.46354  2.40513  3.72494  3.29354  2.67741  2.69355  4.24690  2.90347  2.73739  3.18146  2.89801  2.37887  2.77519  2.98518  4.58477  3.61503
          0.03023  3.90981  4.63215  0.61958  0.77255  0.48576  0.95510
    522   2.31450  4.24382  3.17284  3.01575  4.29096  1.17602  4.18952  3.68284  3.15925  3.41781  4.31278  3.24661  3.70735  3.47895  3.45529  2.48216  2.55082  3.18517  5.60762  4.39716    523 g - - -
          2.68618  4.42225  2.77519  2.73123  3.46354  2.40513  3.72494  3.29354  2.67741  2.69355  4.24690  2.90347  2.73739  3.18146  2.89801  2.37887  2.77519  2.98518  4.58477  3.61503
          0.03023  3.90981  4.63215  0.61958  0.77255  0.48576  0.95510
    523   2.43873  4.32670  3.31214  3.03218  3.92237  3.13143  4.09295  3.23693  3.00038  2.96013  3.98982  3.30729  1.39613  3.38834  3.29599  2.61454  2.86899  2.67400  5.36289  4.08773    524 p - - -
          2.68618  4.42225  2.77519  2.73123  3.46354  2.40513  3.72494  3.29354  2.67741  2.69355  4.24690  2.90347  2.73739  3.18146  2.89801  2.37887  2.77519  2.98518  4.58477  3.61503
          0.03023  3.90981  4.63215  0.61958  0.77255  0.48576  0.95510
    524   2.64977  4.45742  3.39546  3.03662  3.61281  1.18669  3.97291  3.40591  2.95459  3.03465  3.98512  3.37085  3.89221  3.35023  3.25030  2.81270  3.00963  3.09870  3.69852  3.67235    525 g - - -
          2.68618  4.42225  2.77519  2.73123  3.46354  2.40513  3.72494  3.29354  2.67741  2.69355  4.24690  2.90347  2.73739  3.18146  2.89801  2.37887  2.77519  2.98518  4.58477  3.61503
          0.03023  3.90981  4.63215  0.61958  0.77255  0.48576  0.95510
    525   2.44257  4.37715  3.12755  2.80376  4.00775  3.16438  3.91147  3.27434  2.55462  3.04612  3.94888  3.15480  3.78524  3.15326  3.02547  2.51497  1.50817  2.93380  5.35967  4.09771    526 t - - -
          2.68618  4.42225  2.77519  2.73123  3.46354  2.40513  3.72494  3.29354  2.67741  2.69355  4.24690  2.90347  2.73739  3.18146  2.89801  2.37887  2.77519  2.98518  4.58477  3.61503
          0.03023  3.90981  4.63215  0.61958  0.77255  0.48576  0.95510
    526   2.56423  4.52052  2.91995  2.75464  4.29186  1.19721  4.01170  3.76093  2.60228  3.41983  4.31608  3.14255  3.79932  3.26398  3.19497  2.68077  2.97888  3.33282  5.52566  4.30384    527 g - - -
          2.68618  4.42225  2.77519  2.73123  3.46354  2.40513  3.72494  3.29354  2.67741  2.69355  4.24690  2.90347  2.73739  3.18146  2.89801  2.37887  2.77519  2.98518  4.58477  3.61503
          0.03023  3.90981  4.63215  0.61958  0.77255  0.48576  0.95510
    527   3.09376  4.61883  3.93547  3.53188  2.32328  3.91633  3.63097  2.69796  3.34370  2.44648  3.64545  3.70147  4.31870  3.64246  3.55520  3.28933  3.35228  2.79854  3.98637  1.23173    528 y - - -
          2.68618  4.42225  2.77519  2.73123  3.46354  2.40513  3.72494  3.29354  2.67741  2.69355  4.24690  2.90347  2.73739  3.18146  2.89801  2.37887  2.77519  2.98518  4.58477  3.61503
          0.03023  3.90981  4.63215  0.61958  0.77255  0.48576  0.95510
    528   2.86824  4.89990  3.33032  2.72747  3.98736  3.56899  3.12788  3.59545  2.03722  2.92634  4.01820  3.14462  3.95790  2.78785  1.48327  2.91033  3.06917  3.31215  5.17450  3.86421    529 r - - -
          2.68618  4.42225  2.77519  2.73123  3.46354  2.40513  3.72494  3.29354  2.67741  2.69355  4.24690  2.90347  2.73739  3.18146  2.89801  2.37887  2.77519  2.98518  4.58477  3.61503
          0.03023  3.90981  4.63215  0.61958  0.77255  0.48576  0.95510
    529   2.84573  4.35884  4.03527  3.48077  3.25888  3.93447  4.24024  2.03934  3.07990  1.38804  3.14956  3.80639  4.27563  3.63080  3.54535  3.24228  3.08572  2.00377  5.01315  3.81612    530 l - - -
          2.68618  4.42225  2.77519  2.73123  3.46354  2.40513  3.72494  3.29354  2.67741  2.69355  4.24690  2.90347  2.73739  3.18146  2.89801  2.37887  2.77519  2.98518  4.58477  3.61503
          0.03023  3.90981  4.63215  0.61958  0.77255  0.48576  0.95510
    530   2.56770  4.65160  2.69852  2.26678  3.81001  3.39809  3.61947  3.25993  2.46444  2.89405  3.73482  2.85489  3.79904  2.76686  2.90770  2.55431  2.80053  2.96822  3.62259  3.13073    531 e - - -
          2.68618  4.42225  2.77519  2.73123  3.46354  2.40513  3.72494  3.29354  2.67741  2.69355  4.24690  2.90347  2.73739  3.18146  2.89801  2.37887  2.77519  2.98518  4.58477  3.61503
          0.03023  3.90981  4.63215  0.61958  0.77255  0.48576  0.95510
    531   2.81557  5.31052  1.98404  1.51648  4.61994  2.66225  3.68956  4.11384  2.64267  3.62893  4.45660  2.58768  3.78890  2.84651  3.20102  2.73093  3.09340  3.70069  5.80205  4.33593    532 e - - -
          2.68618  4.42225  2.77519  2.73123  3.46354  2.40513  3.72494  3.29354  2.67741  2.69355  4.24690  2.90347  2.73739  3.18146  2.89801  2.37887  2.77519  2.98518  4.58477  3.61503
          0.12840  3.90981  2.29809  0.61958  0.77255  0.48576  0.95510
    532   2.69552  4.91913  1.60595  2.25880  4.05725  3.23562  3.58267  3.25470  2.60331  3.20907  4.11438  2.79805  3.78490  2.87723  3.08528  2.69265  2.97928  3.25290  5.40172  3.96963    533 d - - -
          2.68618  4.42225  2.77519  2.73123  3.46354  2.40513  3.72494  3.29354  2.67741  2.69355  4.24690  2.90347  2.73739  3.18146  2.89801  2.37887  2.77519  2.98518  4.58477  3.61503
          0.03330  3.81471  4.53705  0.61958  0.77255  0.56825  0.83590
    533   2.60879  4.72660  2.94425  2.41380  4.03207  3.36648  3.55341  3.41422  1.87675  3.02673  3.86859  2.95000  3.45779  2.76915  2.64658  2.65685  2.58993  2.94840  5.26132  3.96734    534 k - - -
          2.68618  4.42225  2.77519  2.73123  3.46354  2.40513  3.72494  3.29354  2.67741  2.69355  4.24690  2.90347  2.73739  3.18146  2.89801  2.37887  2.77519  2.98518  4.58477  3.61503
          0.03330  3.81471  4.53705  0.61958  0.77255  0.43743  1.03759
    534   2.73944  5.18153  2.00508  1.66216  4.46621  3.25986  3.63900  3.93004  2.42482  3.22093  4.27478  2.73382  3.65830  2.78298  3.01764  2.68141  2.99528  3.54065  5.64372  4.21842    535 e - - -
          2.68618  4.42225  2.77519  2.73123  3.46354  2.40513  3.72494  3.29354  2.67741  2.69355  4.24690  2.90347  2.73739  3.18146  2.89801  2.37887  2.77519  2.98518  4.58477  3.61503
          0.03023  3.90981  4.63215  0.61958  0.77255  0.48576  0.95510
    535   2.65831  4.94658  2.76951  1.82258  4.23022  3.37554  3.60049  3.63794  2.10952  2.93260  4.02943  2.88415  3.81204  2.63407  2.68709  2.68426  2.82559  3.30033  5.40492  4.07225    536 e - - -
          2.68618  4.42225  2.77519  2.73123  3.46354  2.40513  3.72494  3.29354  2.67741  2.69355  4.24690  2.90347  2.73739  3.18146  2.89801  2.37887  2.77519  2.98518  4.58477  3.61503
          0.03023  3.90981  4.63215  0.61958  0.77255  0.48576  0.95510
    536   2.99908  4.52469  4.04143  3.55805  2.54914  3.86285  3.77998  2.80119  3.24756  2.22634  3.10570  3.74391  4.26499  3.61838  3.44277  3.24929  3.25745  2.72589  1.57581  2.61967    537 w - - -
          2.68618  4.42225  2.77519  2.73123  3.46354  2.40513  3.72494  3.29354  2.67741  2.69355  4.24690  2.90347  2.73739  3.18146  2.89801  2.37887  2.77519  2.98518  4.58477  3.61503
          0.03023  3.90981  4.63215  0.61958  0.77255  0.48576  0.95510
    537   2.70180  5.14970  2.11971  1.78430  4.43593  3.27628  3.61262  3.90925  2.28333  3.42942  4.22516  2.61630  3.77066  2.74781  2.95558  2.62579  2.95023  3.51379  5.60006  3.76817    538 e - - -
          2.68618  4.42225  2.77519  2.73123  3.46354  2.40513  3.72494  3.29354  2.67741  2.69355  4.24690  2.90347  2.73739  3.18146  2.89801  2.37887  2.77519  2.98518  4.58477  3.61503
          0.03023  3.90981  4.63215  0.61958  0.77255  0.48576  0.95510
    538   2.94771  5.10009  3.32102  2.67987  4.49496  3.59972  3.27491  3.86757  1.56598  3.32736  4.18028  3.10753  3.96364  2.62452  1.62075  2.94162  3.11861  3.54558  5.39201  4.19098    539 k - - -
          2.68618  4.42225  2.77519  2.73123  3.46354  2.40513  3.72494  3.29354  2.67741  2.69355  4.24690  2.90347  2.73739  3.18146  2.89801  2.37887  2.77519  2.98518  4.58477  3.61503
          0.03023  3.90981  4.63215  0.61958  0.77255  0.48576  0.95510
    539   3.08447  4.42000  4.67065  4.14553  3.36583  4.39184  4.84147  1.27441  4.01534  1.69969  3.18207  4.40385  4.67036  4.26313  4.21558  3.75467  3.33594  1.55777  5.34539  4.16521    540 i - - -
          2.68618  4.42225  2.77519  2.73123  3.46354  2.40513  3.72494  3.29354  2.67741  2.69355  4.24690  2.90347  2.73739  3.18146  2.89801  2.37887  2.77519  2.98518  4.58477  3.61503
          0.03023  3.90981  4.63215  0.61958  0.77255  0.48576  0.95510
    540   2.71173  4.84067  3.04917  2.41355  4.13446  3.45721  3.61248  3.36252  1.61458  2.93110  3.94255  3.00801  3.86322  2.76802  2.51499  2.74808  2.73529  3.16346  5.31168  4.03256    541 k - - -
          2.68618  4.42225  2.77519  2.73123  3.46354  2.40513  3.72494  3.29354  2.67741  2.69355  4.24690  2.90347  2.73739  3.18146  2.89801  2.37887  2.77519  2.98518  4.58477  3.61503
          0.03023  3.90981  4.63215  0.61958  0.77255  0.48576  0.95510
    541   2.51667  5.11336  1.77914  2.16871  4.51475  3.19449  3.70259  3.99315  2.63883  3.54108  4.36565  2.05342  3.77500  2.86280  3.17513  2.54681  3.02418  3.57887  5.72350  4.28705    542 d - - -
          2.68618  4.42225  2.77519  2.73123  3.46354  2.40513  3.72494  3.29354  2.67741  2.69355  4.24690  2.90347  2.73739  3.18146  2.89801  2.37887  2.77519  2.98518  4.58477  3.61503
          0.03023  3.90981  4.63215  0.61958  0.77255  0.48576  0.95510
    542   3.09662  4.43268  4.67522  4.13831  3.30204  4.39734  4.81128  1.43986  4.01391  1.48043  3.11236  4.39989  4.65830  4.23511  4.20424  3.75105  3.34104  1.59843  5.29002  4.13471    543 i - - -
          2.68618  4.42225  2.77519  2.73123  3.46354  2.40513  3.72494  3.29354  2.67741  2.69355  4.24690  2.90347  2.73739  3.18146  2.89801  2.37887  2.77519  2.98518  4.58477  3.61503
          0.03023  3.90981  4.63215  0.61958  0.77255  0.48576  0.95510
    543   2.53562  4.53926  2.87574  2.64618  4.07810  3.16676  3.87063  3.57168  2.68171  3.19442  4.10791  3.05801  1.58813  2.85760  3.01900  2.59026  2.91134  3.20104  5.40804  4.08936    544 p - - -
          2.68618  4.42225  2.77519  2.73123  3.46354  2.40513  3.72494  3.29354  2.67741  2.69355  4.24690  2.90347  2.73739  3.18146  2.89801  2.37887  2.77519  2.98518  4.58477  3.61503
          0.03023  3.90981  4.63215  0.61958  0.77255  0.48576  0.95510
    544   2.65753  4.15664  3.96129  3.39102  2.23459  3.72442  3.89200  2.51309  3.27224  2.08272  2.65238  3.63104  4.07943  3.17869  3.48450  3.00901  2.88761  2.29886  3.44671  3.14805    545 l - - -
          2.68618  4.42225  2.77519  2.73123  3.46354  2.40513  3.72494  3.29354  2.67741  2.69355  4.24690  2.90347  2.73739  3.18146  2.89801  2.37887  2.77519  2.98518  4.58477  3.61503
          0.03023  3.90981  4.63215  0.61958  0.77255  0.48576  0.95510
    545   1.28138  4.13368  3.60974  3.25456  3.95502  3.06246  4.21847  2.89851  3.19796  2.88329  3.87709  3.39916  3.76749  3.52423  3.47909  2.50222  2.55210  2.38744  5.44358  4.22880    546 a - - -
          2.68618  4.42225  2.77519  2.73123  3.46354  2.40513  3.72494  3.29354  2.67741  2.69355  4.24690  2.90347  2.73739  3.18146  2.89801  2.37887  2.77519  2.98518  4.58477  3.61503
          0.03023  3.90981  4.63215  0.61958  0.77255  0.48576  0.95510
    546   2.93218  3.78056  4.49722  3.93559  3.25757  4.17024  4.54564  1.48568  3.81668  1.60531  2.87228  4.17138  4.46872  4.02916  3.99950  3.49580  3.17183  1.81955  5.09759  3.93848    547 i - - -
          2.68618  4.42225  2.77519  2.73123  3.46354  2.40513  3.72494  3.29354  2.67741  2.69355  4.24690  2.90347  2.73739  3.18146  2.89801  2.37887  2.77519  2.98518  4.58477  3.61503
          0.03023  3.90981  4.63215  0.61958  0.77255  0.48576  0.95510
    547   2.81670  5.23508  1.32956  2.11991  4.60666  3.16287  3.74875  4.14065  2.76118  3.68649  4.54115  2.42937  3.79277  2.92664  3.32816  2.58046  3.13087  3.71519  5.83891  4.35784    548 d - - -
          2.68618  4.42225  2.77519  2.73123  3.46354  2.40513  3.72494  3.29354  2.67741  2.69355  4.24690  2.90347  2.73739  3.18146  2.89801  2.37887  2.77519  2.98518  4.58477  3.61503
          0.03023  3.90981  4.63215  0.61958  0.77255  0.48576  0.95510
    548   2.32178  4.29303  3.05084  2.83399  4.22869  2.70740  4.03594  3.67780  2.95504  3.35058  4.20271  3.13773  1.52417  3.28749  3.29363  2.31403  2.77340  3.18922  5.54576  4.28689    549 p - - -
          2.68618  4.42225  2.77519  2.73123  3.46354  2.40513  3.72494  3.29354  2.67741  2.69355  4.24690  2.90347  2.73739  3.18146  2.89801  2.37887  2.77519  2.98518  4.58477  3.61503
          0.03023  3.90981  4.63215  0.61958  0.77255  0.48576  0.95510
    549   2.63995  4.98910  2.79424  2.11773  4.29930  3.13531  3.57308  3.73135  2.16691  3.26345  4.06270  2.86633  3.79244  2.30225  2.45451  2.48752  2.86331  3.36578  5.43265  4.08721    550 e - - -
          2.68618  4.42225  2.77519  2.73123  3.46354  2.40513  3.72494  3.29354  2.67741  2.69355  4.24690  2.90347  2.73739  3.18146  2.89801  2.37887  2.77519  2.98518  4.58477  3.61503
          0.03023  3.90981  4.63215  0.61958  0.77255  0.48576  0.95510
    550   2.65949  5.01207  2.49787  2.26002  4.29998  3.12926  2.73239  3.75484  2.25233  3.30052  4.10306  2.32874  3.77520  2.74294  2.86621  2.50835  2.90373  3.38381  5.48637  4.10463    551 k - - -
          2.68618  4.42225  2.77519  2.73123  3.46354  2.40513  3.72494  3.29354  2.67741  2.69355  4.24690  2.90347  2.73739  3.18146  2.89801  2.37887  2.77519  2.98518  4.58477  3.61503
          0.03023  3.90981  4.63215  0.61958  0.77255  0.48576  0.95510
    551   2.55522  4.18281  3.94809  3.37212  2.88296  3.76272  4.05359  2.30550  3.27257  1.81248  2.57150  3.66371  4.11125  3.52006  3.29265  3.04457  2.90298  2.01788  4.79296  3.60650    552 l - - -
          2.68618  4.42225  2.77519  2.73123  3.46354  2.40513  3.72494  3.29354  2.67741  2.69355  4.24690  2.90347  2.73739  3.18146  2.89801  2.37887  2.77519  2.98518  4.58477  3.61503
          0.12840  3.90981  2.29809  0.61958  0.77255  0.48576  0.95510
    552   2.68965  5.09900  2.32462  1.92742  4.40188  3.28420  3.57443  3.85645  2.13715  3.37189  4.17351  2.75976  3.76099  2.47892  2.65401  2.64497  2.92950  3.47154  5.53328  4.14690    553 e - - -
          2.68618  4.42225  2.77519  2.73123  3.46354  2.40513  3.72494  3.29354  2.67741  2.69355  4.24690  2.90347  2.73739  3.18146  2.89801  2.37887  2.77519  2.98518  4.58477  3.61503
          0.02253  3.80394        *  0.61958  0.77255  0.00000        *
//
HMMER3/f [3.1b2 | February 2015]
NAME  HMMpropdeh1_1_pdu.PDU1D
LENG  553
ALPH  amino
RF    no
MM    no
CONS  yes
CS    no
MAP   yes
DATE  Thu Nov 19 23:50:28 2020
NSEQ  141
EFFN  0.709991
CKSUM 3314625740
STATS LOCAL MSV      -11.9674  0.69756
STATS LOCAL VITERBI  -12.6349  0.69756
STATS LOCAL FORWARD   -6.4682  0.69756
HMM          A        C        D        E        F        G        H        I        K        L        M        N        P        Q        R        S        T        V        W        Y   
            m->m     m->i     m->d     i->m     i->i     d->m     d->d
  COMPO   2.41748  4.32892  2.83010  2.67940  3.37324  2.79165  3.88540  2.75756  2.76886  2.49234  3.50269  3.09397  3.48673  3.15279  2.97046  2.66115  2.82066  2.54145  4.83102  3.54703
          2.68618  4.42225  2.77519  2.73123  3.46354  2.40513  3.72494  3.29354  2.67741  2.69355  4.24690  2.90347  2.73739  3.18146  2.89801  2.37887  2.77519  2.98518  4.58477  3.61503
          0.05152  4.00876  3.44029  0.61958  0.77255  0.00000        *
      1   2.66461  4.58734  3.27125  2.69681  3.59640  3.52695  3.70444  3.07777  1.85610  2.68841  2.58192  3.14880  3.91126  2.90900  2.71678  2.78440  2.89017  2.83573  5.09493  3.82812      1 k - - -
          2.68618  4.42225  2.77519  2.73123  3.46354  2.40513  3.72494  3.29354  2.67741  2.69355  4.24690  2.90347  2.73739  3.18146  2.89801  2.37887  2.77519  2.98518  4.58477  3.61503
          0.03138  3.98525  4.39757  0.61958  0.77255  0.50979  0.91784
      2   3.05903  5.14274  3.48475  2.81836  4.59275  3.66646  3.61434  3.94095  1.54883  3.38996  4.26912  3.21116  4.03866  2.75322  1.34117  3.06067  3.22601  3.62971  5.43350  4.27257      2 r - - -
          2.68618  4.42225  2.77519  2.73123  3.46354  2.40513  3.72494  3.29354  2.67741  2.69355  4.24690  2.90347  2.73739  3.18146  2.89801  2.37887  2.77519  2.98518  4.58477  3.61503
          0.02810  3.98196  4.70431  0.61958  0.77255  0.50762  0.92111
      3   2.58078  4.65367  2.86247  2.54993  4.11348  3.25570  3.62398  3.59383  2.56666  3.20443  4.05675  3.00724  3.81360  2.64897  2.94134  1.51325  2.82301  3.22731  5.40134  4.07568      3 s - - -
          2.68618  4.42225  2.77519  2.73123  3.46354  2.40513  3.72494  3.29354  2.67741  2.69355  4.24690  2.90347  2.73739  3.18146  2.89801  2.37887  2.77519  2.98518  4.58477  3.61503
          0.02800  3.98525  4.70760  0.61958  0.77255  0.50979  0.91784
      4   3.07743  5.04332  3.26077  2.86254  4.45555  3.55354  3.82540  3.89215  0.89384  3.43321  4.38965  3.28165  4.04680  3.01125  2.45818  3.11265  3.32286  3.59396  5.46470  4.29416      4 k - - -
          2.68618  4.42225  2.77519  2.73123  3.46354  2.40513  3.72494  3.29354  2.67741  2.69355  4.24690  2.90347  2.73739  3.18146  2.89801  2.37887  2.77519  2.98518  4.58477  3.61503
          0.02800  3.98525  4.70760  0.61958  0.77255  0.50979  0.91784
      5   3.13558  4.96486  3.63802  3.12689  4.34813  3.60063  3.91053  3.89849  2.28919  3.39399  4.39212  3.47756  4.09853  3.12603  0.81917  3.21485  3.39437  3.61779  5.38596  4.25193      5 r - - -
          2.68618  4.42225  2.77519  2.73123  3.46354  2.40513  3.72494  3.29354  2.67741  2.69355  4.24690  2.90347  2.73739  3.18146  2.89801  2.37887  2.77519  2.98518  4.58477  3.61503
          0.02800  3.98525  4.70760  0.61958  0.77255  0.50979  0.91784
      6   3.31892  4.72587  4.38072  4.08447  0.95389  4.08707  3.89308  2.80387  3.97303  2.15933  3.52679  4.09813  4.52408  4.11000  4.08177  3.59015  3.61850  2.77571  4.11612  2.46240      6 f - - -
          2.68618  4.42225  2.77519  2.73123  3.46354  2.40513  3.72494  3.29354  2.67741  2.69355  4.24690  2.90347  2.73739  3.18146  2.89801  2.37887  2.77519  2.98518  4.58477  3.61503
          0.02800  3.98525  4.70760  0.61958  0.77255  0.50979  0.91784
      7   2.78159  5.07779  2.60434  1.49328  4.32015  3.36050  3.66888  3.76102  2.41159  3.04851  4.17445  2.86592  3.85166  2.49878  2.82114  2.75818  3.02707  3.42676  5.52138  4.15298      7 e - - -
          2.68618  4.42225  2.77519  2.73123  3.46354  2.40513  3.72494  3.29354  2.67741  2.69355  4.24690  2.90347  2.73739  3.18146  2.89801  2.37887  2.77519  2.98518  4.58477  3.61503
          0.02800  3.98525  4.70760  0.61958  0.77255  0.50979  0.91784
      8   2.32345  4.18634  3.74809  3.05314  3.32925  3.66781  3.96712  2.23983  3.09820  2.31233  3.06802  3.51501  4.04188  3.38371  3.38645  2.91660  2.81266  1.76316  4.85097  3.50279      8 v - - -
          2.68618  4.42225  2.77519  2.73123  3.46354  2.40513  3.72494  3.29354  2.67741  2.69355  4.24690  2.90347  2.73739  3.18146  2.89801  2.37887  2.77519  2.98518  4.58477  3.61503
          0.02800  3.98525  4.70760  0.61958  0.77255  0.49024  0.94799
      9   3.26071  4.67127  4.58872  4.08345  3.07900  4.37559  4.69523  2.20400  3.83227  0.84985  2.80918  4.36353  4.65053  4.10742  4.00150  3.75999  3.51026  2.28322  5.12042  3.92950      9 l - - -
          2.68618  4.42225  2.77519  2.73123  3.46354  2.40513  3.72494  3.29354  2.67741  2.69355  4.24690  2.90347  2.73739  3.18146  2.89801  2.37887  2.77519  2.98518  4.58477  3.61503
          0.02767  3.99707  4.71941  0.61958  0.77255  0.49786  0.93606
     10   1.98666  5.08114  2.26585  1.86327  4.38938  3.29647  3.66373  3.84135  2.50751  3.39391  4.20264  2.74402  3.80110  2.80935  2.97412  2.63657  2.96886  3.46229  5.59087  4.18977     10 e - - -
          2.68618  4.42225  2.77519  2.73123  3.46354  2.40513  3.72494  3.29354  2.67741  2.69355  4.24690  2.90347  2.73739  3.18146  2.89801  2.37887  2.77519  2.98518  4.58477  3.61503
          0.02767  3.99707  4.71941  0.61958  0.77255  0.49786  0.93606
     11   2.15806  5.04938  2.60669  2.11657  4.34563  3.34406  3.60941  3.79598  2.15885  3.33075  4.12284  2.54943  3.79285  2.51649  2.84974  2.63342  2.90857  3.41716  5.51013  4.12820     11 e - - -
          2.68618  4.42225  2.77519  2.73123  3.46354  2.40513  3.72494  3.29354  2.67741  2.69355  4.24690  2.90347  2.73739  3.18146  2.89801  2.37887  2.77519  2.98518  4.58477  3.61503
          0.02767  3.99707  4.71941  0.61958  0.77255  0.49786  0.93606
     12   3.04930  5.02771  3.49448  2.91612  4.43308  3.62317  3.71538  3.85541  1.96260  3.35221  4.27712  3.28905  4.05651  2.88263  1.06091  3.08973  3.26121  3.55879  5.40621  4.23130     12 r - - -
          2.68618  4.42225  2.77519  2.73123  3.46354  2.40513  3.72494  3.29354  2.67741  2.69355  4.24690  2.90347  2.73739  3.18146  2.89801  2.37887  2.77519  2.98518  4.58477  3.61503
          0.02767  3.99707  4.71941  0.61958  0.77255  0.49786  0.93606
     13   2.57956  4.79517  2.50493  2.30162  4.27764  3.23549  3.80524  3.68002  2.69316  3.32021  4.17888  2.91323  1.65020  2.99745  3.13495  2.67623  2.98082  3.31378  5.55912  4.21356     13 p - - -
          2.68618  4.42225  2.77519  2.73123  3.46354  2.40513  3.72494  3.29354  2.67741  2.69355  4.24690  2.90347  2.73739  3.18146  2.89801  2.37887  2.77519  2.98518  4.58477  3.61503
          0.02767  3.99707  4.71941  0.61958  0.77255  0.49786  0.93606
     14   3.00753  4.40539  4.57005  4.10609  3.55868  4.21037  4.85755  1.71603  3.96634  2.11727  3.41143  4.32427  4.61269  4.27755  4.18433  3.61455  3.30176  0.98450  5.47441  4.23083     14 v - - -
          2.68618  4.42225  2.77519  2.73123  3.46354  2.40513  3.72494  3.29354  2.67741  2.69355  4.24690  2.90347  2.73739  3.18146  2.89801  2.37887  2.77519  2.98518  4.58477  3.61503
          0.02767  3.99707  4.71941  0.61958  0.77255  0.49786  0.93606
     15   2.65926  4.98710  2.64868  2.35504  4.28321  3.34085  3.14594  3.76263  2.32965  3.32279  4.15281  1.73327  3.83736  2.83530  2.84086  2.60610  2.98835  3.40560  5.48946  4.12624     15 n - - -
          2.68618  4.42225  2.77519  2.73123  3.46354  2.40513  3.72494  3.29354  2.67741  2.69355  4.24690  2.90347  2.73739  3.18146  2.89801  2.37887  2.77519  2.98518  4.58477  3.61503
          0.02767  3.99707  4.71941  0.61958  0.77255  0.49786  0.93606
     16   2.82998  5.08054  3.03997  2.52380  4.43394  3.50500  3.59923  3.83982  1.70996  3.21316  4.16267  2.85986  3.90574  1.91501  2.33616  2.81781  3.03467  3.49312  5.44965  4.17455     16 k - - -
          2.68618  4.42225  2.77519  2.73123  3.46354  2.40513  3.72494  3.29354  2.67741  2.69355  4.24690  2.90347  2.73739  3.18146  2.89801  2.37887  2.77519  2.98518  4.58477  3.61503
          0.02767  3.99707  4.71941  0.61958  0.77255  0.49786  0.93606
     17   2.95590  5.35382  1.08185  2.19539  4.48018  3.25015  3.35773  4.20951  2.83760  3.73112  4.62255  2.76864  3.87596  3.01054  3.38995  2.87132  3.25783  3.81375  5.75448  4.26578     17 d - - -
          2.68618  4.42225  2.77519  2.73123  3.46354  2.40513  3.72494  3.29354  2.67741  2.69355  4.24690  2.90347  2.73739  3.18146  2.89801  2.37887  2.77519  2.98518  4.58477  3.61503
          0.02767  3.99707  4.71941  0.61958  0.77255  0.49786  0.93606
     18   2.26055  4.23767  3.17933  3.03398  4.38038  1.14099  4.23049  3.79418  3.20918  3.51662  4.37274  3.24642  3.71350  3.50886  3.51331  2.36898  2.66772  3.24185  5.72221  4.47699     18 g - - -
          2.68618  4.42225  2.77519  2.73123  3.46354  2.40513  3.72494  3.29354  2.67741  2.69355  4.24690  2.90347  2.73739  3.18146  2.89801  2.37887  2.77519  2.98518  4.58477  3.61503
          0.02767  3.99707  4.71941  0.61958  0.77255  0.49786  0.93606
     19   3.39259  4.71320  4.50070  4.10165  1.11841  4.26518  3.57481  2.92208  3.95095  2.35524  3.64258  4.01038  4.57757  4.00568  4.04173  3.60787  3.61801  2.95531  3.75956  1.75280     19 f - - -
          2.68618  4.42225  2.77519  2.73123  3.46354  2.40513  3.72494  3.29354  2.67741  2.69355  4.24690  2.90347  2.73739  3.18146  2.89801  2.37887  2.77519  2.98518  4.58477  3.61503
          0.02767  3.99707  4.71941  0.61958  0.77255  0.49786  0.93606
     20   2.91156  4.37075  4.62133  4.09678  3.53394  4.32041  4.82170  1.57985  3.98590  1.97445  3.35280  4.34384  4.63978  4.25584  4.20440  3.67739  3.24669  1.13150  5.42106  4.22413     20 v - - -
          2.68618  4.42225  2.77519  2.73123  3.46354  2.40513  3.72494  3.29354  2.67741  2.69355  4.24690  2.90347  2.73739  3.18146  2.89801  2.37887  2.77519  2.98518  4.58477  3.61503
          0.02767  3.99707  4.71941  0.61958  0.77255  0.49786  0.93606
     21   2.43843  4.76916  2.99117  2.41327  4.03305  3.24294  3.61978  3.43698  1.91221  3.01415  3.86523  2.94367  3.81365  2.69789  2.74901  2.61531  2.69342  2.81305  5.28050  3.96528     21 k - - -
          2.68618  4.42225  2.77519  2.73123  3.46354  2.40513  3.72494  3.29354  2.67741  2.69355  4.24690  2.90347  2.73739  3.18146  2.89801  2.37887  2.77519  2.98518  4.58477  3.61503
          0.02767  3.99707  4.71941  0.61958  0.77255  0.49786  0.93606
     22   2.93963  5.40638  2.03229  1.13945  4.70714  3.24812  3.78261  4.20081  2.76186  3.74008  4.60602  2.73795  3.85972  2.95467  3.31282  2.84518  3.22794  3.80150  5.88805  4.43152     22 e - - -
          2.68618  4.42225  2.77519  2.73123  3.46354  2.40513  3.72494  3.29354  2.67741  2.69355  4.24690  2.90347  2.73739  3.18146  2.89801  2.37887  2.77519  2.98518  4.58477  3.61503
          0.02767  3.99707  4.71941  0.61958  0.77255  0.49786  0.93606
     23   3.17090  4.66285  4.16803  3.75222  2.48304  3.93428  3.79151  2.84466  3.42075  2.43053  3.67072  3.86941  4.37079  3.78684  3.58670  3.39417  3.44818  2.92216  1.22058  2.50557     23 w - - -
          2.68618  4.42225  2.77519  2.73123  3.46354  2.40513  3.72494  3.29354  2.67741  2.69355  4.24690  2.90347  2.73739  3.18146  2.89801  2.37887  2.77519  2.98518  4.58477  3.61503
          0.02767  3.99707  4.71941  0.61958  0.77255  0.49786  0.93606
     24   2.33279  4.36330  3.27132  2.84922  3.83131  3.27964  3.90556  2.95299  2.79879  2.84314  3.68415  3.21793  1.83313  3.15468  3.16177  2.60209  2.80386  2.59219  5.24145  3.97839     24 p - - -
          2.68618  4.42225  2.77519  2.73123  3.46354  2.40513  3.72494  3.29354  2.67741  2.69355  4.24690  2.90347  2.73739  3.18146  2.89801  2.37887  2.77519  2.98518  4.58477  3.61503
          0.02767  3.99707  4.71941  0.61958  0.77255  0.49786  0.93606
     25   2.92419  5.40707  2.04915  1.16662  4.69509  3.24474  3.76545  4.19099  2.73471  3.72274  4.58309  2.72536  3.85230  2.90648  3.28273  2.82914  3.20974  3.79060  5.88317  4.41548     25 e - - -
          2.68618  4.42225  2.77519  2.73123  3.46354  2.40513  3.72494  3.29354  2.67741  2.69355  4.24690  2.90347  2.73739  3.18146  2.89801  2.37887  2.77519  2.98518  4.58477  3.61503
          0.02767  3.99707  4.71941  0.61958  0.77255  0.49786  0.93606
     26   2.48945  4.31209  3.47066  2.95777  3.62141  3.49830  3.98781  2.57933  2.78174  2.59716  3.55997  3.39068  3.98621  3.31188  3.22816  2.76962  2.86488  1.47197  5.10243  3.87133     26 v - - -
          2.68618  4.42225  2.77519  2.73123  3.46354  2.40513  3.72494  3.29354  2.67741  2.69355  4.24690  2.90347  2.73739  3.18146  2.89801  2.37887  2.77519  2.98518  4.58477  3.61503
          0.02767  3.99707  4.71941  0.61958  0.77255  0.49786  0.93606
     27   2.82643  4.58813  3.52561  3.44154  4.57893  0.56036  4.55296  4.21005  3.63967  3.84820  4.82591  3.69009  3.98321  3.95409  3.86083  3.00214  3.31738  3.71434  5.63990  4.68548     27 G - - -
          2.68618  4.42225  2.77519  2.73123  3.46354  2.40513  3.72494  3.29354  2.67741  2.69355  4.24690  2.90347  2.73739  3.18146  2.89801  2.37887  2.77519  2.98518  4.58477  3.61503
          0.02767  3.99707  4.71941  0.61958  0.77255  0.49786  0.93606
     28   3.30393  4.66233  4.73309  4.18151  2.86631  4.50838  4.73155  2.13251  4.02945  0.85910  2.74783  4.46490  4.70368  4.17991  4.18432  3.85293  3.52767  2.29555  5.06890  3.89291     28 l - - -
          2.68618  4.42225  2.77519  2.73123  3.46354  2.40513  3.72494  3.29354  2.67741  2.69355  4.24690  2.90347  2.73739  3.18146  2.89801  2.37887  2.77519  2.98518  4.58477  3.61503
          0.02767  3.99707  4.71941  0.61958  0.77255  0.49786  0.93606
     29   2.94454  4.32663  4.47852  3.93276  3.42592  4.19174  4.61077  1.30538  3.81493  2.05075  3.14417  4.18320  4.51344  4.07245  4.02704  3.52447  2.99335  1.53796  5.23419  3.91315     29 i - - -
          2.68618  4.42225  2.77519  2.73123  3.46354  2.40513  3.72494  3.29354  2.67741  2.69355  4.24690  2.90347  2.73739  3.18146  2.89801  2.37887  2.77519  2.98518  4.58477  3.61503
          0.02767  3.99707  4.71941  0.61958  0.77255  0.49786  0.93606
     30   0.84811  4.25797  3.59237  3.39107  4.17957  3.07884  4.39794  3.32398  3.41061  3.19969  4.21906  3.50814  3.83000  3.74064  3.65158  2.60781  2.89388  2.95676  5.59427  4.40882     30 a - - -
          2.68618  4.42225  2.77519  2.73123  3.46354  2.40513  3.72494  3.29354  2.67741  2.69355  4.24690  2.90347  2.73739  3.18146  2.89801  2.37887  2.77519  2.98518  4.58477  3.61503
          0.02767  3.99707  4.71941  0.61958  0.77255  0.49786  0.93606
     31   2.77931  4.29503  4.03888  3.47957  3.13080  3.86268  4.18589  2.17864  3.35788  1.98084  1.78347  3.61081  4.22189  3.63117  3.60331  3.16327  3.00304  2.09752  4.91993  3.70793     31 m - - -
          2.68618  4.42225  2.77519  2.73123  3.46354  2.40513  3.72494  3.29354  2.67741  2.69355  4.24690  2.90347  2.73739  3.18146  2.89801  2.37887  2.77519  2.98518  4.58477  3.61503
          0.02767  3.99707  4.71941  0.61958  0.77255  0.49786  0.93606
     32   2.74592  5.22393  1.99804  2.08832  4.51884  2.56088  3.65221  3.99967  2.45308  3.51135  4.30628  2.25237  3.79750  2.72645  3.04381  2.64720  2.99971  3.59315  5.68024  4.07985     32 d - - -
          2.68618  4.42225  2.77519  2.73123  3.46354  2.40513  3.72494  3.29354  2.67741  2.69355  4.24690  2.90347  2.73739  3.18146  2.89801  2.37887  2.77519  2.98518  4.58477  3.61503
          0.02767  3.99707  4.71941  0.61958  0.77255  0.49786  0.93606
     33   2.34865  4.36535  3.00480  2.77392  4.34206  2.37337  4.02909  3.81003  2.95693  3.44587  4.26645  2.78012  3.72102  3.25334  3.33949  1.34492  2.79277  3.28722  5.64219  4.36056     33 s - - -
          2.68618  4.42225  2.77519  2.73123  3.46354  2.40513  3.72494  3.29354  2.67741  2.69355  4.24690  2.90347  2.73739  3.18146  2.89801  2.37887  2.77519  2.98518  4.58477  3.61503
          0.02767  3.99707  4.71941  0.61958  0.77255  0.49786  0.93606
     34   2.47042  4.43729  3.12059  2.80502  3.93692  3.24232  3.92254  3.10141  2.73363  2.97455  3.90765  3.18152  1.60299  3.16507  3.11726  2.64178  2.85961  2.82598  5.33352  4.04112     34 p - - -
          2.68618  4.42225  2.77519  2.73123  3.46354  2.40513  3.72494  3.29354  2.67741  2.69355  4.24690  2.90347  2.73739  3.18146  2.89801  2.37887  2.77519  2.98518  4.58477  3.61503
          0.02767  3.99707  4.71941  0.61958  0.77255  0.49786  0.93606
     35   2.57927  4.76729  2.87310  2.39311  3.54558  3.27400  3.58781  3.41542  2.29466  2.99269  3.84342  2.21999  3.79746  2.71940  2.87298  2.56507  2.81865  3.09817  5.26690  3.58168     35 n - - -
          2.68618  4.42225  2.77519  2.73123  3.46354  2.40513  3.72494  3.29354  2.67741  2.69355  4.24690  2.90347  2.73739  3.18146  2.89801  2.37887  2.77519  2.98518  4.58477  3.61503
          0.02767  3.99707  4.71941  0.61958  0.77255  0.49786  0.93606
     36   3.12723  5.26997  0.75455  2.42019  4.66462  3.30845  4.04615  4.28195  3.15469  3.86869  4.85090  2.98228  3.97020  3.28650  3.68675  3.07651  3.46895  3.90834  5.80867  4.51875     36 d - - -
          2.68618  4.42225  2.77519  2.73123  3.46354  2.40513  3.72494  3.29354  2.67741  2.69355  4.24690  2.90347  2.73739  3.18146  2.89801  2.37887  2.77519  2.98518  4.58477  3.61503
          0.02767  3.99707  4.71941  0.61958  0.77255  0.49786  0.93606
     37   2.92405  4.65921  3.54493  3.40295  4.38518  3.33974  4.46909  3.96397  3.47117  3.57678  4.63285  3.69647  0.62543  3.85616  3.70147  3.09574  3.37570  3.59492  5.53629  4.50798     37 P - - -
          2.68618  4.42225  2.77519  2.73123  3.46354  2.40513  3.72494  3.29354  2.67741  2.69355  4.24690  2.90347  2.73739  3.18146  2.89801  2.37887  2.77519  2.98518  4.58477  3.61503
          0.02767  3.99707  4.71941  0.61958  0.77255  0.49786  0.93606
     38   2.62942  4.74340  3.10533  2.50299  4.01093  3.45780  3.64058  3.22920  1.73182  2.98138  3.84691  3.02804  3.85453  2.80638  2.63345  2.70633  2.55902  2.84824  5.25725  3.96951     38 k - - -
          2.68618  4.42225  2.77519  2.73123  3.46354  2.40513  3.72494  3.29354  2.67741  2.69355  4.24690  2.90347  2.73739  3.18146  2.89801  2.37887  2.77519  2.98518  4.58477  3.61503
          0.02767  3.99707  4.71941  0.61958  0.77255  0.49786  0.93606
     39   2.50675  4.43608  3.24118  3.06920  4.19132  3.14173  4.21157  3.66037  3.13519  3.34672  4.32747  3.35279  1.03201  3.51645  3.42035  2.65527  2.99357  3.25647  5.53273  4.28831     39 p - - -
          2.68618  4.42225  2.77519  2.73123  3.46354  2.40513  3.72494  3.29354  2.67741  2.69355  4.24690  2.90347  2.73739  3.18146  2.89801  2.37887  2.77519  2.98518  4.58477  3.61503
          0.02767  3.99707  4.71941  0.61958  0.77255  0.49786  0.93606
     40   2.29668  4.24891  3.24845  3.05629  4.33426  2.68049  4.21162  3.82317  3.18244  3.50970  4.35510  3.26826  3.72104  3.49042  3.49139  1.02672  2.78727  3.26687  5.66143  4.41635     40 s - - -
          2.68618  4.42225  2.77519  2.73123  3.46354  2.40513  3.72494  3.29354  2.67741  2.69355  4.24690  2.90347  2.73739  3.18146  2.89801  2.37887  2.77519  2.98518  4.58477  3.61503
          0.02767  3.99707  4.71941  0.61958  0.77255  0.49786  0.93606
     41   3.13540  4.45045  4.79068  4.27392  3.44261  4.47600  4.96098  1.14030  4.14434  1.80588  3.25180  4.51510  4.75189  4.39063  4.33515  3.84991  3.38975  1.53709  5.43755  4.25386     41 i - - -
          2.68618  4.42225  2.77519  2.73123  3.46354  2.40513  3.72494  3.29354  2.67741  2.69355  4.24690  2.90347  2.73739  3.18146  2.89801  2.37887  2.77519  2.98518  4.58477  3.61503
          0.02767  3.99707  4.71941  0.61958  0.77255  0.49786  0.93606
     42   2.85558  5.01810  3.22384  2.56565  4.38604  3.55569  3.60746  3.70552  1.35797  3.26837  4.11491  3.08418  3.93955  2.74606  2.12310  2.86596  3.00566  3.23570  5.40127  4.16381     42 k - - -
          2.68618  4.42225  2.77519  2.73123  3.46354  2.40513  3.72494  3.29354  2.67741  2.69355  4.24690  2.90347  2.73739  3.18146  2.89801  2.37887  2.77519  2.98518  4.58477  3.61503
          0.02767  3.99707  4.71941  0.61958  0.77255  0.49786  0.93606
     43   3.11886  4.43118  4.79619  4.27975  3.48666  4.47100  4.97739  1.16012  4.15725  1.92032  3.25816  4.51638  4.75333  4.40862  4.35229  3.84510  3.37505  1.42497  5.46988  4.28275     43 i - - -
          2.68618  4.42225  2.77519  2.73123  3.46354  2.40513  3.72494  3.29354  2.67741  2.69355  4.24690  2.90347  2.73739  3.18146  2.89801  2.37887  2.77519  2.98518  4.58477  3.61503
          0.02767  3.99707  4.71941  0.61958  0.77255  0.49786  0.93606
     44   2.62303  4.97964  2.69932  1.68297  4.26705  3.34084  3.62015  3.69848  2.35635  3.25846  4.06515  2.86460  3.80554  2.55581  2.75851  2.62065  2.89258  3.06279  5.45628  4.09581     44 e - - -
          2.68618  4.42225  2.77519  2.73123  3.46354  2.40513  3.72494  3.29354  2.67741  2.69355  4.24690  2.90347  2.73739  3.18146  2.89801  2.37887  2.77519  2.98518  4.58477  3.61503
          0.02767  3.99707  4.71941  0.61958  0.77255  0.49786  0.93606
     45   2.78050  5.14206  2.19562  2.21801  4.51724  2.84535  3.70399  4.01518  2.66503  3.55912  4.39130  1.54167  3.82084  2.87037  3.15741  2.73743  3.07442  3.61019  5.73295  4.30468     45 n - - -
          2.68618  4.42225  2.77519  2.73123  3.46354  2.40513  3.72494  3.29354  2.67741  2.69355  4.24690  2.90347  2.73739  3.18146  2.89801  2.37887  2.77519  2.98518  4.58477  3.61503
          0.02767  3.99707  4.71941  0.61958  0.77255  0.49786  0.93606
     46   2.48695  4.43643  3.03402  2.91760  4.37276  1.00769  4.17964  3.91118  3.07974  3.58566  4.46617  3.07997  3.80410  3.46110  3.45281  2.62790  2.95591  3.39981  5.65099  4.40738     46 g - - -
          2.68618  4.42225  2.77519  2.73123  3.46354  2.40513  3.72494  3.29354  2.67741  2.69355  4.24690  2.90347  2.73739  3.18146  2.89801  2.37887  2.77519  2.98518  4.58477  3.61503
          0.02767  3.99707  4.71941  0.61958  0.77255  0.49786  0.93606
     47   2.63718  4.67760  3.14244  2.49333  3.89943  3.47540  3.60694  3.12288  1.86087  2.81488  3.76271  3.04832  3.85926  2.81463  2.61968  2.70087  2.84857  2.52426  5.18194  3.90200     47 k - - -
          2.68618  4.42225  2.77519  2.73123  3.46354  2.40513  3.72494  3.29354  2.67741  2.69355  4.24690  2.90347  2.73739  3.18146  2.89801  2.37887  2.77519  2.98518  4.58477  3.61503
          0.02767  3.99707  4.71941  0.61958  0.77255  0.49786  0.93606
     48   3.08485  4.40787  4.77025  4.27623  3.55868  4.41740  4.99620  1.32169  4.16214  2.06452  3.36771  4.49785  4.73747  4.43054  4.36389  3.80588  3.35311  1.17222  5.52162  4.31453     48 v - - -
          2.68618  4.42225  2.77519  2.73123  3.46354  2.40513  3.72494  3.29354  2.67741  2.69355  4.24690  2.90347  2.73739  3.18146  2.89801  2.37887  2.77519  2.98518  4.58477  3.61503
          0.02767  3.99707  4.71941  0.61958  0.77255  0.49786  0.93606
     49   2.80863  4.20444  4.27876  3.75213  3.55840  3.87907  4.50812  1.81952  3.63614  2.28690  3.38783  3.99660  4.36821  3.93285  3.88222  3.29881  2.76480  1.17128  5.27571  4.06171     49 v - - -
          2.68618  4.42225  2.77519  2.73123  3.46354  2.40513  3.72494  3.29354  2.67741  2.69355  4.24690  2.90347  2.73739  3.18146  2.89801  2.37887  2.77519  2.98518  4.58477  3.61503
          0.02767  3.99707  4.71941  0.61958  0.77255  0.49786  0.93606
     50   2.96777  5.20427  2.43372  0.99716  4.53530  3.30847  3.86338  4.01604  2.74709  3.62053  4.54706  2.85850  3.91754  3.06050  3.18433  2.92640  3.27064  3.66502  5.72709  4.36544     50 e - - -
          2.68618  4.42225  2.77519  2.73123  3.46354  2.40513  3.72494  3.29354  2.67741  2.69355  4.24690  2.90347  2.73739  3.18146  2.89801  2.37887  2.77519  2.98518  4.58477  3.61503
          0.02767  3.99707  4.71941  0.61958  0.77255  0.49786  0.93606
     51   3.22508  4.61955  4.61115  4.06066  3.06821  4.38873  4.67557  2.20001  3.86684  1.14701  1.77520  4.35039  4.62391  4.07981  4.03453  3.73435  3.45501  2.31648  5.10131  3.97897     51 l - - -
          2.68618  4.42225  2.77519  2.73123  3.46354  2.40513  3.72494  3.29354  2.67741  2.69355  4.24690  2.90347  2.73739  3.18146  2.89801  2.37887  2.77519  2.98518  4.58477  3.61503
          0.02767  3.99707  4.71941  0.61958  0.77255  0.49786  0.93606
     52   3.12723  5.26997  0.75455  2.42019  4.66462  3.30845  4.04615  4.28195  3.15469  3.86869  4.85090  2.98228  3.97020  3.28650  3.68675  3.07651  3.46895  3.90834  5.80867  4.51875     52 d - - -
          2.68618  4.42225  2.77519  2.73123  3.46354  2.40513  3.72494  3.29354  2.67741  2.69355  4.24690  2.90347  2.73739  3.18146  2.89801  2.37887  2.77519  2.98518  4.58477  3.61503
          0.02767  3.99707  4.71941  0.61958  0.77255  0.49786  0.93606
     53   2.49995  4.39377  3.26868  3.16532  4.41097  0.83716  4.34628  3.96034  3.36694  3.65223  4.56455  3.40189  3.82933  3.67558  3.64165  2.60515  2.99717  3.43228  5.66165  4.49398     53 g - - -
          2.68618  4.42225  2.77519  2.73123  3.46354  2.40513  3.72494  3.29354  2.67741  2.69355  4.24690  2.90347  2.73739  3.18146  2.89801  2.37887  2.77519  2.98518  4.58477  3.61503
          0.02767  3.99707  4.71941  0.61958  0.77255  0.49786  0.93606
     54   2.69751  4.72146  3.23179  2.63980  3.94635  3.51953  3.66896  3.06375  1.60104  2.88632  3.65390  3.10369  3.90433  2.84630  2.55196  2.77703  2.91958  2.70912  5.22374  3.95466     54 k - - -
          2.68618  4.42225  2.77519  2.73123  3.46354  2.40513  3.72494  3.29354  2.67741  2.69355  4.24690  2.90347  2.73739  3.18146  2.89801  2.37887  2.77519  2.98518  4.58477  3.61503
          0.02767  3.99707  4.71941  0.61958  0.77255  0.49786  0.93606
     55   2.49643  4.30558  3.01699  2.45526  4.02935  3.40806  3.61269  3.43781  1.99168  2.97572  3.85800  2.94649  3.14545  2.73568  2.57108  2.57714  2.66903  3.11578  5.27550  3.95791     55 k - - -
          2.68618  4.42225  2.77519  2.73123  3.46354  2.40513  3.72494  3.29354  2.67741  2.69355  4.24690  2.90347  2.73739  3.18146  2.89801  2.37887  2.77519  2.98518  4.58477  3.61503
          0.02767  3.99707  4.71941  0.61958  0.77255  0.49786  0.93606
     56   2.64753  4.23770  3.36744  2.75728  4.10621  3.48629  3.69175  3.43819  2.13677  3.06465  3.94315  3.16743  3.91935  2.86714  1.47330  2.80529  2.96930  3.07069  5.29154  4.05603     56 r - - -
          2.68618  4.42225  2.77519  2.73123  3.46354  2.40513  3.72494  3.29354  2.67741  2.69355  4.24690  2.90347  2.73739  3.18146  2.89801  2.37887  2.77519  2.98518  4.58477  3.61503
          0.02767  3.99707  4.71941  0.61958  0.77255  0.49786  0.93606
     57   2.28489  5.12796  2.30367  1.72568  4.42532  3.30280  3.64395  3.88829  2.42988  3.42108  4.21912  2.76318  3.79562  2.70404  2.99398  2.53268  2.96236  3.47291  5.60379  4.19364     57 e - - -
          2.68618  4.42225  2.77519  2.73123  3.46354  2.40513  3.72494  3.29354  2.67741  2.69355  4.24690  2.90347  2.73739  3.18146  2.89801  2.37887  2.77519  2.98518  4.58477  3.61503
          0.02767  3.99707  4.71941  0.61958  0.77255  0.49786  0.93606
     58   2.78983  5.34699  1.74083  1.81059  4.64527  3.27076  3.67256  4.14218  2.39019  3.62938  4.42939  2.61680  3.81020  2.50988  3.06543  2.72391  3.06630  3.71792  5.78137  4.32378     58 d - - -
          2.68618  4.42225  2.77519  2.73123  3.46354  2.40513  3.72494  3.29354  2.67741  2.69355  4.24690  2.90347  2.73739  3.18146  2.89801  2.37887  2.77519  2.98518  4.58477  3.61503
          0.02767  3.99707  4.71941  0.61958  0.77255  0.49786  0.93606
     59   3.42027  4.78598  4.40953  4.14897  0.82795  4.07827  3.93763  2.93005  4.05319  2.27202  3.64263  4.16125  4.53504  4.18717  4.14209  3.68293  3.72196  2.92967  4.15219  2.50457     59 f - - -
          2.68618  4.42225  2.77519  2.73123  3.46354  2.40513  3.72494  3.29354  2.67741  2.69355  4.24690  2.90347  2.73739  3.18146  2.89801  2.37887  2.77519  2.98518  4.58477  3.61503
          0.02767  3.99707  4.71941  0.61958  0.77255  0.49786  0.93606
     60   3.12723  5.26997  0.75455  2.42019  4.66462  3.30845  4.04615  4.28195  3.15469  3.86869  4.85090  2.98228  3.97020  3.28650  3.68675  3.07651  3.46895  3.90834  5.80867  4.51875     60 d - - -
          2.68618  4.42225  2.77519  2.73123  3.46354  2.40513  3.72494  3.29354  2.67741  2.69355  4.24690  2.90347  2.73739  3.18146  2.89801  2.37887  2.77519  2.98518  4.58477  3.61503
          0.02767  3.99707  4.71941  0.61958  0.77255  0.49786  0.93606
     61   3.12670  4.52628  4.52994  3.98908  2.04021  4.25053  4.37141  2.32480  3.85091  1.55495  1.76273  4.20568  4.51968  4.00504  4.00317  3.58069  3.35637  2.40402  4.74690  3.40364     61 l - - -
          2.68618  4.42225  2.77519  2.73123  3.46354  2.40513  3.72494  3.29354  2.67741  2.69355  4.24690  2.90347  2.73739  3.18146  2.89801  2.37887  2.77519  2.98518  4.58477  3.61503
          0.02767  3.99707  4.71941  0.61958  0.77255  0.49786  0.93606
     62   2.91200  4.34726  4.28925  3.76112  3.31429  4.06752  4.42790  1.40279  3.59080  1.67055  3.24765  3.75357  4.41441  3.89572  3.80673  3.40259  3.16237  1.90715  5.08405  3.84399     62 i - - -
          2.68618  4.42225  2.77519  2.73123  3.46354  2.40513  3.72494  3.29354  2.67741  2.69355  4.24690  2.90347  2.73739  3.18146  2.89801  2.37887  2.77519  2.98518  4.58477  3.61503
          0.02767  3.99707  4.71941  0.61958  0.77255  0.49786  0.93606
     63   2.98951  5.53316  1.15793  1.81871  4.82150  3.22077  3.80152  4.34007  2.85162  3.85972  4.73647  2.69503  3.86096  2.97841  3.45540  2.86921  3.28785  3.92190  6.00764  4.50603     63 d - - -
          2.68618  4.42225  2.77519  2.73123  3.46354  2.40513  3.72494  3.29354  2.67741  2.69355  4.24690  2.90347  2.73739  3.18146  2.89801  2.37887  2.77519  2.98518  4.58477  3.61503
          0.02767  3.99707  4.71941  0.61958  0.77255  0.49786  0.93606
     64   2.52858  4.63335  3.06949  2.51173  3.76402  3.43140  3.59840  3.12597  2.45807  2.79889  3.72038  3.00700  3.82159  2.29242  2.76754  2.50990  2.45314  2.93684  5.15942  3.72191     64 q - - -
          2.68618  4.42225  2.77519  2.73123  3.46354  2.40513  3.72494  3.29354  2.67741  2.69355  4.24690  2.90347  2.73739  3.18146  2.89801  2.37887  2.77519  2.98518  4.58477  3.61503
          0.02767  3.99707  4.71941  0.61958  0.77255  0.49786  0.93606
     65   3.28628  4.71522  4.44338  4.05081  1.01687  4.21498  3.68036  2.91725  3.87890  2.22903  3.53641  4.02356  4.55553  3.99573  3.99063  3.58780  3.59435  2.90272  3.76110  2.18288     65 f - - -
          2.68618  4.42225  2.77519  2.73123  3.46354  2.40513  3.72494  3.29354  2.67741  2.69355  4.24690  2.90347  2.73739  3.18146  2.89801  2.37887  2.77519  2.98518  4.58477  3.61503
          0.02767  3.99707  4.71941  0.61958  0.77255  0.49786  0.93606
     66   3.13765  4.47388  4.73239  4.23423  3.41275  4.42910  4.92024  1.07380  4.07337  1.81965  3.24725  4.47546  4.72960  4.34835  4.26540  3.81513  3.39996  1.67160  5.40761  4.19797     66 i - - -
          2.68618  4.42225  2.77519  2.73123  3.46354  2.40513  3.72494  3.29354  2.67741  2.69355  4.24690  2.90347  2.73739  3.18146  2.89801  2.37887  2.77519  2.98518  4.58477  3.61503
          0.02767  3.99707  4.71941  0.61958  0.77255  0.49786  0.93606
     67   0.84811  4.25797  3.59237  3.39107  4.17957  3.07884  4.39794  3.32398  3.41061  3.19969  4.21906  3.50814  3.83000  3.74064  3.65158  2.60781  2.89388  2.95676  5.59427  4.40882     67 a - - -
          2.68618  4.42225  2.77519  2.73123  3.46354  2.40513  3.72494  3.29354  2.67741  2.69355  4.24690  2.90347  2.73739  3.18146  2.89801  2.37887  2.77519  2.98518  4.58477  3.61503
          0.02767  3.99707  4.71941  0.61958  0.77255  0.49786  0.93606
     68   2.82781  5.34553  1.39371  2.12818  4.64811  3.22470  3.71734  4.14228  2.54334  3.65375  4.47984  2.40196  3.82692  2.87232  3.06673  2.74228  3.12476  3.73127  5.82188  4.36116     68 d - - -
          2.68618  4.42225  2.77519  2.73123  3.46354  2.40513  3.72494  3.29354  2.67741  2.69355  4.24690  2.90347  2.73739  3.18146  2.89801  2.37887  2.77519  2.98518  4.58477  3.61503
          0.02767  3.99707  4.71941  0.61958  0.77255  0.49786  0.93606
     69   3.14017  4.78327  3.72412  3.27356  2.28519  3.91297  2.25936  3.38860  3.09354  2.86302  3.92797  3.40949  4.28375  3.43332  3.36481  3.22523  3.36605  3.19386  3.85554  1.36973     69 y - - -
          2.68618  4.42225  2.77519  2.73123  3.46354  2.40513  3.72494  3.29354  2.67741  2.69355  4.24690  2.90347  2.73739  3.18146  2.89801  2.37887  2.77519  2.98518  4.58477  3.61503
          0.02767  3.99707  4.71941  0.61958  0.77255  0.49786  0.93606
     70   1.76221  3.76140  3.41403  2.88610  3.59633  2.79377  3.86806  3.02482  2.84627  2.73512  3.60869  3.23799  3.81550  3.15703  3.20897  2.44596  2.56671  2.73403  5.07492  3.52648     70 a - - -
          2.68618  4.42225  2.77519  2.73123  3.46354  2.40513  3.72494  3.29354  2.67741  2.69355  4.24690  2.90347  2.73739  3.18146  2.89801  2.37887  2.77519  2.98518  4.58477  3.61503
          0.02767  3.99707  4.71941  0.61958  0.77255  0.49786  0.93606
     71   3.14591  4.48816  4.70734  4.21720  3.38358  4.41764  4.89204  1.06905  4.04071  1.78596  3.23469  4.45976  4.72189  4.32609  4.23015  3.80818  3.40890  1.73332  5.37600  4.15297     71 i - - -
          2.68618  4.42225  2.77519  2.73123  3.46354  2.40513  3.72494  3.29354  2.67741  2.69355  4.24690  2.90347  2.73739  3.18146  2.89801  2.37887  2.77519  2.98518  4.58477  3.61503
          0.02767  3.99707  4.71941  0.61958  0.77255  0.49786  0.93606
     72   2.77084  5.23876  1.77410  2.17186  4.53831  3.28915  3.60817  4.02421  2.49883  3.53308  4.33545  2.11676  3.80930  2.80227  2.68343  2.70773  3.02660  3.61866  5.69251  4.26224     72 d - - -
          2.68618  4.42225  2.77519  2.73123  3.46354  2.40513  3.72494  3.29354  2.67741  2.69355  4.24690  2.90347  2.73739  3.18146  2.89801  2.37887  2.77519  2.98518  4.58477  3.61503
          0.02767  3.99707  4.71941  0.61958  0.77255  0.49786  0.93606
     73   2.56065  4.22614  3.64900  3.07932  3.35868  3.62868  3.90945  2.27133  2.73103  1.97726  3.31613  3.43789  3.97060  3.29077  3.23323  2.89585  2.57721  2.12927  4.86132  3.64490     73 l - - -
          2.68618  4.42225  2.77519  2.73123  3.46354  2.40513  3.72494  3.29354  2.67741  2.69355  4.24690  2.90347  2.73739  3.18146  2.89801  2.37887  2.77519  2.98518  4.58477  3.61503
          0.02767  3.99707  4.71941  0.61958  0.77255  0.49786  0.93606
     74   2.63073  5.10921  2.27360  1.89647  4.41477  3.18844  3.61950  3.88239  2.37875  3.40487  4.18955  2.69614  3.78229  2.74788  2.90975  2.28795  2.70398  3.48407  5.57820  4.16876     74 e - - -
          2.68618  4.42225  2.77519  2.73123  3.46354  2.40513  3.72494  3.29354  2.67741  2.69355  4.24690  2.90347  2.73739  3.18146  2.89801  2.37887  2.77519  2.98518  4.58477  3.61503
          0.02767  3.99707  4.71941  0.61958  0.77255  0.49786  0.93606
     75   2.53244  4.32804  3.24703  2.72929  3.39983  3.47481  3.69832  2.64506  2.49075  2.51357  3.33682  2.80393  3.87747  2.99729  2.97942  2.72945  2.76112  2.29209  4.94145  3.68878     75 v - - -
          2.68618  4.42225  2.77519  2.73123  3.46354  2.40513  3.72494  3.29354  2.67741  2.69355  4.24690  2.90347  2.73739  3.18146  2.89801  2.37887  2.77519  2.98518  4.58477  3.61503
          0.02767  3.99707  4.71941  0.61958  0.77255  0.49786  0.93606
     76   1.35800  3.93940  3.76125  3.28145  3.80179  3.22912  4.17852  2.64449  3.19655  2.74778  3.72156  3.47203  3.86418  3.50364  3.49494  2.62226  2.53721  2.31167  5.29894  4.08693     76 a - - -
          2.68618  4.42225  2.77519  2.73123  3.46354  2.40513  3.72494  3.29354  2.67741  2.69355  4.24690  2.90347  2.73739  3.18146  2.89801  2.37887  2.77519  2.98518  4.58477  3.61503
          0.02767  3.99707  4.71941  0.61958  0.77255  0.49786  0.93606
     77   2.69109  5.10911  2.47195  1.49278  4.41417  3.30828  3.66136  3.86762  2.48802  3.41113  4.22240  2.76213  3.60050  2.61178  2.96953  2.63020  2.98779  3.36355  5.59786  4.20147     77 e - - -
          2.68618  4.42225  2.77519  2.73123  3.46354  2.40513  3.72494  3.29354  2.67741  2.69355  4.24690  2.90347  2.73739  3.18146  2.89801  2.37887  2.77519  2.98518  4.58477  3.61503
          0.02767  3.99707  4.71941  0.61958  0.77255  0.49786  0.93606
     78   2.73851  5.16671  2.61713  1.73572  4.49552  3.37666  3.62360  3.93716  1.82747  3.43769  4.24394  2.85497  3.84040  2.65662  2.64537  2.73459  3.00948  3.55490  5.57813  4.21872     78 e - - -
          2.68618  4.42225  2.77519  2.73123  3.46354  2.40513  3.72494  3.29354  2.67741  2.69355  4.24690  2.90347  2.73739  3.18146  2.89801  2.37887  2.77519  2.98518  4.58477  3.61503
          0.02767  3.99707  4.71941  0.61958  0.77255  0.49786  0.93606
     79   1.85825  4.24806  3.56827  3.02111  3.42833  3.52789  3.90258  2.62080  2.94747  2.45305  3.18108  3.38011  3.95591  3.25848  3.27178  2.73597  2.82225  2.09776  4.91762  3.37838     79 a - - -
          2.68618  4.42225  2.77519  2.73123  3.46354  2.40513  3.72494  3.29354  2.67741  2.69355  4.24690  2.90347  2.73739  3.18146  2.89801  2.37887  2.77519  2.98518  4.58477  3.61503
          0.02767  3.99707  4.71941  0.61958  0.77255  0.49786  0.93606
     80   2.71910  3.97284  4.00441  3.46128  3.29303  3.73329  4.17535  2.34608  3.27300  2.05063  1.64115  3.63424  4.16266  3.60308  3.51201  3.06685  2.97494  2.24804  4.96342  3.73427     80 m - - -
          2.68618  4.42225  2.77519  2.73123  3.46354  2.40513  3.72494  3.29354  2.67741  2.69355  4.24690  2.90347  2.73739  3.18146  2.89801  2.37887  2.77519  2.98518  4.58477  3.61503
          0.02767  3.99707  4.71941  0.61958  0.77255  0.49786  0.93606
     81   1.45390  4.46222  3.01154  2.67839  4.10735  2.99035  3.87290  3.50612  2.55788  3.16101  4.00434  2.93357  3.77666  3.06432  3.11123  2.40829  2.82204  3.11856  5.41999  4.14424     81 a - - -
          2.68618  4.42225  2.77519  2.73123  3.46354  2.40513  3.72494  3.29354  2.67741  2.69355  4.24690  2.90347  2.73739  3.18146  2.89801  2.37887  2.77519  2.98518  4.58477  3.61503
          0.02767  3.99707  4.71941  0.61958  0.77255  0.49786  0.93606
     82   2.60719  4.21861  3.67199  3.09710  3.30063  3.62877  3.84144  2.24604  2.78039  2.22113  2.26480  3.44411  3.99961  3.17119  3.23635  2.89811  2.76399  2.39889  4.81211  3.60236     82 l - - -
          2.68618  4.42225  2.77519  2.73123  3.46354  2.40513  3.72494  3.29354  2.67741  2.69355  4.24690  2.90347  2.73739  3.18146  2.89801  2.37887  2.77519  2.98518  4.58477  3.61503
          0.02767  3.99707  4.71941  0.61958  0.77255  0.49786  0.93606
     83   2.84076  5.29989  1.34336  2.08674  4.65161  3.22648  3.74638  4.14589  2.71966  3.67191  4.50543  2.65241  3.49798  2.90910  3.28287  2.46856  3.13181  3.72811  5.85005  4.38444     83 d - - -
          2.68618  4.42225  2.77519  2.73123  3.46354  2.40513  3.72494  3.29354  2.67741  2.69355  4.24690  2.90347  2.73739  3.18146  2.89801  2.37887  2.77519  2.98518  4.58477  3.61503
          0.02767  3.99707  4.71941  0.61958  0.77255  0.49786  0.93606
     84   2.44609  4.07140  2.67731  2.47873  4.08717  3.25973  3.73356  3.50075  2.58105  3.12680  3.95005  2.76530  3.77348  2.90880  3.02689  1.70807  2.81198  3.13630  5.37397  4.05544     84 s - - -
          2.68618  4.42225  2.77519  2.73123  3.46354  2.40513  3.72494  3.29354  2.67741  2.69355  4.24690  2.90347  2.73739  3.18146  2.89801  2.37887  2.77519  2.98518  4.58477  3.61503
          0.02767  3.99707  4.71941  0.61958  0.77255  0.49786  0.93606
     85   2.49775  4.25304  3.49075  2.92665  3.38332  3.53965  3.81585  2.65036  2.76970  1.94461  3.36839  3.26319  3.92875  3.11118  3.11265  2.71999  2.51938  2.34326  4.85673  3.62893     85 l - - -
          2.68618  4.42225  2.77519  2.73123  3.46354  2.40513  3.72494  3.29354  2.67741  2.69355  4.24690  2.90347  2.73739  3.18146  2.89801  2.37887  2.77519  2.98518  4.58477  3.61503
          0.02767  3.99707  4.71941  0.61958  0.77255  0.49786  0.93606
     86   2.68311  5.22632  2.27896  1.61516  4.53169  3.30603  3.64143  4.00585  2.16508  3.50840  4.30243  2.77289  3.80530  2.62807  2.92539  2.67937  2.98324  3.59974  5.66499  4.24526     86 e - - -
          2.68618  4.42225  2.77519  2.73123  3.46354  2.40513  3.72494  3.29354  2.67741  2.69355  4.24690  2.90347  2.73739  3.18146  2.89801  2.37887  2.77519  2.98518  4.58477  3.61503
          0.02767  3.99707  4.71941  0.61958  0.77255  0.49786  0.93606
     87   3.16221  4.48846  4.78433  4.22639  2.74884  4.43999  4.74306  1.38006  4.10892  1.39053  2.92769  4.45370  4.66489  4.24321  4.24487  3.77975  3.39104  1.98752  5.11558  3.95238     87 i - - -
          2.68618  4.42225  2.77519  2.73123  3.46354  2.40513  3.72494  3.29354  2.67741  2.69355  4.24690  2.90347  2.73739  3.18146  2.89801  2.37887  2.77519  2.98518  4.58477  3.61503
          0.02767  3.99707  4.71941  0.61958  0.77255  0.49786  0.93606
     88   0.96455  4.17597  3.50130  3.28457  4.18500  2.99066  4.31466  3.37996  3.31111  3.25344  4.19459  3.39618  3.75119  3.63229  3.57095  2.40015  2.77523  2.95751  5.60885  4.37789     88 a - - -
          2.68618  4.42225  2.77519  2.73123  3.46354  2.40513  3.72494  3.29354  2.67741  2.69355  4.24690  2.90347  2.73739  3.18146  2.89801  2.37887  2.77519  2.98518  4.58477  3.61503
          0.02767  3.99707  4.71941  0.61958  0.77255  0.49786  0.93606
     89   2.84218  5.02237  3.24868  2.61764  4.34934  3.56402  3.40226  3.75185  1.76996  3.21749  4.02541  2.93143  3.93107  2.72630  1.63626  2.84882  3.03371  3.42638  5.37416  3.87529     89 r - - -
          2.68618  4.42225  2.77519  2.73123  3.46354  2.40513  3.72494  3.29354  2.67741  2.69355  4.24690  2.90347  2.73739  3.18146  2.89801  2.37887  2.77519  2.98518  4.58477  3.61503
          0.02767  3.99707  4.71941  0.61958  0.77255  0.49786  0.93606
     90   2.68392  4.49308  3.42095  2.86144  3.61612  3.57765  3.77363  2.94351  2.23075  2.54163  1.98514  3.26866  3.96941  3.00080  2.71333  2.87215  2.92670  2.74208  5.02883  3.79473     90 m - - -
          2.68618  4.42225  2.77519  2.73123  3.46354  2.40513  3.72494  3.29354  2.67741  2.69355  4.24690  2.90347  2.73739  3.18146  2.89801  2.37887  2.77519  2.98518  4.58477  3.61503
          0.02767  3.99707  4.71941  0.61958  0.77255  0.49786  0.93606
     91   3.26781  4.60557  4.78626  4.23765  3.13663  4.52339  4.84345  1.75972  4.06952  0.98013  2.87497  4.51337  4.72959  4.24941  4.22374  3.87870  3.49858  2.08475  5.20831  4.09387     91 l - - -
          2.68618  4.42225  2.77519  2.73123  3.46354  2.40513  3.72494  3.29354  2.67741  2.69355  4.24690  2.90347  2.73739  3.18146  2.89801  2.37887  2.77519  2.98518  4.58477  3.61503
          0.02767  3.99707  4.71941  0.61958  0.77255  0.49786  0.93606
     92   2.67040  3.42145  4.30231  3.78359  3.54678  3.79193  4.47593  1.99092  3.66192  2.33290  3.37616  3.95539  4.27200  3.93595  3.88041  3.16104  2.83573  1.17784  5.22404  4.01869     92 v - - -
          2.68618  4.42225  2.77519  2.73123  3.46354  2.40513  3.72494  3.29354  2.67741  2.69355  4.24690  2.90347  2.73739  3.18146  2.89801  2.37887  2.77519  2.98518  4.58477  3.61503
          0.02767  3.99707  4.71941  0.61958  0.77255  0.49786  0.93606
     93   2.91563  5.24576  1.01751  2.22319  4.61433  3.20752  3.87707  4.16892  2.94607  3.77362  4.68715  2.78677  3.86959  3.08074  3.51299  2.73903  3.25667  3.76219  5.87773  4.41241     93 d - - -
          2.68618  4.42225  2.77519  2.73123  3.46354  2.40513  3.72494  3.29354  2.67741  2.69355  4.24690  2.90347  2.73739  3.18146  2.89801  2.37887  2.77519  2.98518  4.58477  3.61503
          0.02767  3.99707  4.71941  0.61958  0.77255  0.49786  0.93606
     94   2.85238  4.29368  4.28024  3.73593  3.18876  4.01635  4.41557  1.35866  3.62930  2.04141  3.24714  3.99522  3.76175  3.88364  3.85393  3.33954  3.10483  1.73272  5.08635  3.87947     94 i - - -
          2.68618  4.42225  2.77519  2.73123  3.46354  2.40513  3.72494  3.29354  2.67741  2.69355  4.24690  2.90347  2.73739  3.18146  2.89801  2.37887  2.77519  2.98518  4.58477  3.61503
          0.02767  3.99707  4.71941  0.61958  0.77255  0.49786  0.93606
     95   2.53352  4.15827  2.82295  2.44941  4.03585  3.34039  3.19736  3.48356  2.48140  3.09561  3.92339  1.88282  3.80215  2.84179  2.91780  2.60684  2.83452  3.14826  5.31754  3.97924     95 n - - -
          2.68618  4.42225  2.77519  2.73123  3.46354  2.40513  3.72494  3.29354  2.67741  2.69355  4.24690  2.90347  2.73739  3.18146  2.89801  2.37887  2.77519  2.98518  4.58477  3.61503
          0.02767  3.99707  4.71941  0.61958  0.77255  0.49786  0.93606
     96   2.85726  3.88395  4.49847  3.99978  3.59771  4.00716  4.71879  1.80718  3.86869  2.24780  3.45692  4.17599  4.46048  4.15883  4.08604  3.39455  3.12408  1.02375  5.40483  4.18122     96 v - - -
          2.68618  4.42225  2.77519  2.73123  3.46354  2.40513  3.72494  3.29354  2.67741  2.69355  4.24690  2.90347  2.73739  3.18146  2.89801  2.37887  2.77519  2.98518  4.58477  3.61503
          0.02767  3.99707  4.71941  0.61958  0.77255  0.49786  0.93606
     97   2.43523  4.25299  3.10037  2.64180  4.06139  3.09154  3.81283  3.47156  2.61844  3.11033  3.94009  2.98786  2.18337  2.97279  3.06196  1.99964  2.72258  3.08967  5.36607  4.08140     97 s - - -
          2.68618  4.42225  2.77519  2.73123  3.46354  2.40513  3.72494  3.29354  2.67741  2.69355  4.24690  2.90347  2.73739  3.18146  2.89801  2.37887  2.77519  2.98518  4.58477  3.61503
          0.02767  3.99707  4.71941  0.61958  0.77255  0.49786  0.93606
     98   2.72993  4.83413  3.38805  2.87741  4.34151  3.34910  3.76569  3.74178  2.16603  3.30581  4.21494  3.24846  3.97647  2.94378  1.15348  2.92232  3.12599  3.41272  5.41739  4.21204     98 r - - -
          2.68618  4.42225  2.77519  2.73123  3.46354  2.40513  3.72494  3.29354  2.67741  2.69355  4.24690  2.90347  2.73739  3.18146  2.89801  2.37887  2.77519  2.98518  4.58477  3.61503
          0.02776  3.99382  4.71616  0.61958  0.77255  0.49786  0.93606
     99   2.46371  5.14307  2.15857  1.92383  4.44566  3.25343  3.57908  3.91883  2.32185  3.43073  4.21124  2.72191  3.78099  2.62531  2.91677  2.48421  2.86786  3.51376  5.59565  4.17983     99 e - - -
          2.68618  4.42225  2.77519  2.73123  3.46354  2.40513  3.72494  3.29354  2.67741  2.69355  4.24690  2.90347  2.73739  3.18146  2.89801  2.37887  2.77519  2.98518  4.58477  3.61503
          0.02776  3.99382  4.71616  0.61958  0.77255  0.49786  0.93606
    100   2.65658  5.11076  2.49013  1.55277  4.40838  3.32870  3.63921  3.85503  2.25826  3.39217  4.19807  2.81380  3.81052  2.70993  2.87650  2.68930  2.92292  3.35716  5.57219  4.18385    100 e - - -
          2.68618  4.42225  2.77519  2.73123  3.46354  2.40513  3.72494  3.29354  2.67741  2.69355  4.24690  2.90347  2.73739  3.18146  2.89801  2.37887  2.77519  2.98518  4.58477  3.61503
          0.02776  3.99382  4.71616  0.61958  0.77255  0.49786  0.93606
    101   3.01476  3.98811  4.71863  4.18186  3.49387  4.34731  4.82823  1.39351  4.07668  1.91942  3.32106  4.39507  4.64884  4.31134  4.26432  3.70048  3.26683  1.28490  5.36667  4.17751    101 v - - -
          2.68618  4.42225  2.77519  2.73123  3.46354  2.40513  3.72494  3.29354  2.67741  2.69355  4.24690  2.90347  2.73739  3.18146  2.89801  2.37887  2.77519  2.98518  4.58477  3.61503
          0.02776  3.99382  4.71616  0.61958  0.77255  0.49786  0.93606
    102   2.63648  4.20250  3.85483  3.28292  3.33445  3.73294  4.03210  1.95151  2.96403  2.12795  3.28380  3.59926  4.10049  3.45817  3.23323  3.01551  2.84283  1.75877  4.88480  3.67775    102 v - - -
          2.68618  4.42225  2.77519  2.73123  3.46354  2.40513  3.72494  3.29354  2.67741  2.69355  4.24690  2.90347  2.73739  3.18146  2.89801  2.37887  2.77519  2.98518  4.58477  3.61503
          0.02776  3.99382  4.71616  0.61958  0.77255  0.49786  0.93606
    103   2.61506  5.05539  2.55215  2.28760  4.37731  3.37152  3.57359  3.83002  1.87576  3.33874  4.11483  2.74776  3.44733  2.63984  2.41978  2.61265  2.86155  3.43620  5.49065  4.11782    103 k - - -
          2.68618  4.42225  2.77519  2.73123  3.46354  2.40513  3.72494  3.29354  2.67741  2.69355  4.24690  2.90347  2.73739  3.18146  2.89801  2.37887  2.77519  2.98518  4.58477  3.61503
          0.02776  3.99382  4.71616  0.61958  0.77255  0.49786  0.93606
    104   2.95964  4.35035  4.47483  3.90600  3.07801  4.15980  4.45472  1.62865  3.78614  1.42994  3.02232  4.13984  4.44720  3.97392  3.95653  3.47375  3.19003  1.92700  4.97112  3.40169    104 l - - -
          2.68618  4.42225  2.77519  2.73123  3.46354  2.40513  3.72494  3.29354  2.67741  2.69355  4.24690  2.90347  2.73739  3.18146  2.89801  2.37887  2.77519  2.98518  4.58477  3.61503
          0.02776  3.99382  4.71616  0.61958  0.77255  0.49786  0.93606
    105   2.29511  4.16867  3.54414  3.00249  3.01300  3.28203  3.89752  2.73309  2.94584  2.54835  3.45687  3.33936  3.88934  3.24422  3.27614  2.62724  1.97199  2.34891  4.94952  3.72104    105 t - - -
          2.68618  4.42225  2.77519  2.73123  3.46354  2.40513  3.72494  3.29354  2.67741  2.69355  4.24690  2.90347  2.73739  3.18146  2.89801  2.37887  2.77519  2.98518  4.58477  3.61503
          0.02776  3.99382  4.71616  0.61958  0.77255  0.49786  0.93606
    106   2.56897  4.64419  3.07918  2.52414  3.87753  3.24040  3.64585  3.26999  2.35154  2.69745  3.74748  3.01384  3.73730  2.74771  2.54549  2.56157  2.26826  2.89590  5.18053  3.88584    106 t - - -
          2.68618  4.42225  2.77519  2.73123  3.46354  2.40513  3.72494  3.29354  2.67741  2.69355  4.24690  2.90347  2.73739  3.18146  2.89801  2.37887  2.77519  2.98518  4.58477  3.61503
          0.02776  3.99382  4.71616  0.61958  0.77255  0.49786  0.93606
    107   1.66883  4.04362  3.48490  3.15923  4.29250  1.67648  4.20917  3.70165  3.19511  3.39154  4.20835  3.29735  3.66916  3.47708  3.51207  1.96191  2.67676  3.14608  5.63253  4.42589    107 a - - -
          2.68618  4.42225  2.77519  2.73123  3.46354  2.40513  3.72494  3.29354  2.67741  2.69355  4.24690  2.90347  2.73739  3.18146  2.89801  2.37887  2.77519  2.98518  4.58477  3.61503
          0.02776  3.99382  4.71616  0.61958  0.77255  0.49786  0.93606
    108   3.18646  4.53015  4.75979  4.18564  2.90230  4.42901  4.72530  1.90458  4.07134  1.14606  2.16321  4.43464  4.63430  4.17574  4.19845  3.75825  3.40652  2.14620  5.08751  4.01118    108 l - - -
          2.68618  4.42225  2.77519  2.73123  3.46354  2.40513  3.72494  3.29354  2.67741  2.69355  4.24690  2.90347  2.73739  3.18146  2.89801  2.37887  2.77519  2.98518  4.58477  3.61503
          0.02776  3.99382  4.71616  0.61958  0.77255  0.49786  0.93606
    109   2.48162  4.32645  3.53960  3.29894  4.07972  3.16129  4.30651  3.22178  3.24430  3.08093  4.12478  3.48772  3.87512  3.63336  3.49625  2.68439  0.98167  2.90364  5.50682  4.29679    109 t - - -
          2.68618  4.42225  2.77519  2.73123  3.46354  2.40513  3.72494  3.29354  2.67741  2.69355  4.24690  2.90347  2.73739  3.18146  2.89801  2.37887  2.77519  2.98518  4.58477  3.61503
          0.02776  3.99382  4.71616  0.61958  0.77255  0.49786  0.93606
    110   2.02006  4.28668  3.27633  3.02330  4.18233  3.05114  4.14616  3.48276  3.06732  3.22734  4.15196  3.27385  1.40435  3.41377  3.38032  2.52155  2.81021  3.03495  5.56066  4.31638    110 p - - -
          2.68618  4.42225  2.77519  2.73123  3.46354  2.40513  3.72494  3.29354  2.67741  2.69355  4.24690  2.90347  2.73739  3.18146  2.89801  2.37887  2.77519  2.98518  4.58477  3.61503
          0.02776  3.99382  4.71616  0.61958  0.77255  0.49786  0.93606
    111   0.97089  4.17299  3.49655  3.27892  4.18401  2.98724  4.30995  3.38192  3.30589  3.25373  4.19232  3.39143  3.74758  3.62678  3.56653  2.39119  2.77121  2.95772  5.60670  4.37564    111 a - - -
          2.68618  4.42225  2.77519  2.73123  3.46354  2.40513  3.72494  3.29354  2.67741  2.69355  4.24690  2.90347  2.73739  3.18146  2.89801  2.37887  2.77519  2.98518  4.58477  3.61503
          0.02776  3.99382  4.71616  0.61958  0.77255  0.49786  0.93606
    112   3.08583  5.05150  3.26970  2.87019  4.46570  3.56072  3.83099  3.90291  0.88359  3.44222  4.39844  3.28882  4.05358  3.01654  2.46093  3.12063  3.33073  3.60432  5.47151  4.30232    112 k - - -
          2.68618  4.42225  2.77519  2.73123  3.46354  2.40513  3.72494  3.29354  2.67741  2.69355  4.24690  2.90347  2.73739  3.18146  2.89801  2.37887  2.77519  2.98518  4.58477  3.61503
          0.02776  3.99382  4.71616  0.61958  0.77255  0.49786  0.93606
    113   3.04015  4.42821  4.71690  4.15196  2.93844  4.36228  4.70655  1.50560  4.04190  1.39482  2.82255  4.37998  4.60631  4.18861  4.18574  3.69400  3.31947  1.85660  5.13510  4.01623    113 l - - -
          2.68618  4.42225  2.77519  2.73123  3.46354  2.40513  3.72494  3.29354  2.67741  2.69355  4.24690  2.90347  2.73739  3.18146  2.89801  2.37887  2.77519  2.98518  4.58477  3.61503
          0.02776  3.99382  4.71616  0.61958  0.77255  0.49786  0.93606
    114   2.31724  3.75467  3.82230  3.28634  3.47081  3.43932  4.06776  2.45651  3.19692  2.41599  3.42950  3.46324  3.97529  3.47993  3.47072  2.76301  2.44874  1.61538  4.98176  3.77250    114 v - - -
          2.68618  4.42225  2.77519  2.73123  3.46354  2.40513  3.72494  3.29354  2.67741  2.69355  4.24690  2.90347  2.73739  3.18146  2.89801  2.37887  2.77519  2.98518  4.58477  3.61503
          0.02776  3.99382  4.71616  0.61958  0.77255  0.49786  0.93606
    115   2.32589  5.16088  2.22233  1.66205  4.46583  3.25581  3.65756  3.93303  2.46270  3.46287  4.26440  2.73745  3.79863  2.79782  3.00924  2.55881  2.98785  3.53835  5.64391  4.22469    115 e - - -
          2.68618  4.42225  2.77519  2.73123  3.46354  2.40513  3.72494  3.29354  2.67741  2.69355  4.24690  2.90347  2.73739  3.18146  2.89801  2.37887  2.77519  2.98518  4.58477  3.61503
          0.02776  3.99382  4.71616  0.61958  0.77255  0.49786  0.93606
    116   3.02050  4.40460  4.59902  4.12683  3.55648  4.24731  4.87555  1.67404  3.99235  2.10513  3.40015  4.34928  4.63314  4.29622  4.20981  3.64647  3.30871  0.99722  5.47967  4.24315    116 v - - -
          2.68618  4.42225  2.77519  2.73123  3.46354  2.40513  3.72494  3.29354  2.67741  2.69355  4.24690  2.90347  2.73739  3.18146  2.89801  2.37887  2.77519  2.98518  4.58477  3.61503
          0.02776  3.99382  4.71616  0.61958  0.77255  0.49786  0.93606
    117   2.89350  4.35949  4.51631  3.95218  2.97765  4.21153  4.55664  1.95818  3.84697  1.52295  2.88455  4.19723  4.49692  4.03984  4.02869  3.53094  3.21488  1.45938  5.09103  3.93715    117 v - - -
          2.68618  4.42225  2.77519  2.73123  3.46354  2.40513  3.72494  3.29354  2.67741  2.69355  4.24690  2.90347  2.73739  3.18146  2.89801  2.37887  2.77519  2.98518  4.58477  3.61503
          0.02776  3.99382  4.71616  0.61958  0.77255  0.49786  0.93606
    118   2.66861  5.07564  2.31944  2.22092  4.39461  2.52682  3.63649  3.85652  2.39987  3.39093  4.18454  2.26601  3.78693  2.77157  2.89316  2.44781  2.86738  3.46477  5.57387  4.17172    118 e - - -
          2.68618  4.42225  2.77519  2.73123  3.46354  2.40513  3.72494  3.29354  2.67741  2.69355  4.24690  2.90347  2.73739  3.18146  2.89801  2.37887  2.77519  2.98518  4.58477  3.61503
          0.02776  3.99382  4.71616  0.61958  0.77255  0.49786  0.93606
    119   2.58086  4.47238  2.93854  2.34497  4.06745  3.39806  3.15593  3.48822  2.11811  3.01260  3.85446  2.81461  3.78760  2.61721  2.72183  2.59828  2.51343  3.13626  5.30209  3.70499    119 k - - -
          2.68618  4.42225  2.77519  2.73123  3.46354  2.40513  3.72494  3.29354  2.67741  2.69355  4.24690  2.90347  2.73739  3.18146  2.89801  2.37887  2.77519  2.98518  4.58477  3.61503
          0.02776  3.99382  4.71616  0.61958  0.77255  0.49786  0.93606
    120   3.22209  4.62130  4.59223  4.04843  3.06841  4.37267  4.66550  2.21868  3.84936  1.14333  1.77858  4.33797  4.61595  4.07094  4.01802  3.72464  3.45412  2.32535  5.09726  3.96879    120 l - - -
          2.68618  4.42225  2.77519  2.73123  3.46354  2.40513  3.72494  3.29354  2.67741  2.69355  4.24690  2.90347  2.73739  3.18146  2.89801  2.37887  2.77519  2.98518  4.58477  3.61503
          0.02776  3.99382  4.71616  0.61958  0.77255  0.49786  0.93606
    121   2.63534  4.84963  2.45551  2.35544  4.35382  3.22157  3.76463  3.79743  2.64734  3.39613  4.22495  1.64665  3.79571  2.93647  3.11873  2.51996  2.55284  3.39702  5.60102  4.22931    121 n - - -
          2.68618  4.42225  2.77519  2.73123  3.46354  2.40513  3.72494  3.29354  2.67741  2.69355  4.24690  2.90347  2.73739  3.18146  2.89801  2.37887  2.77519  2.98518  4.58477  3.61503
          0.02776  3.99382  4.71616  0.61958  0.77255  0.49786  0.93606
    122   2.85854  4.33278  4.12080  3.33253  3.53214  3.99191  4.43835  1.81218  3.50090  2.24976  3.41325  3.92879  4.37733  3.83379  3.76353  3.33334  3.12233  1.18296  5.25288  4.02592    122 v - - -
          2.68618  4.42225  2.77519  2.73123  3.46354  2.40513  3.72494  3.29354  2.67741  2.69355  4.24690  2.90347  2.73739  3.18146  2.89801  2.37887  2.77519  2.98518  4.58477  3.61503
          0.02776  3.99382  4.71616  0.61958  0.77255  0.49786  0.93606
    123   2.90521  4.01426  4.45149  3.91264  3.45858  4.11144  4.60462  1.86884  3.79007  1.79492  3.31826  4.14792  4.47531  4.05770  4.00794  3.45690  3.06764  1.22001  5.25607  4.05727    123 v - - -
          2.68618  4.42225  2.77519  2.73123  3.46354  2.40513  3.72494  3.29354  2.67741  2.69355  4.24690  2.90347  2.73739  3.18146  2.89801  2.37887  2.77519  2.98518  4.58477  3.61503
          0.02776  3.99382  4.71616  0.61958  0.77255  0.49786  0.93606
    124   3.06062  5.19249  2.54440  0.86444  4.55454  3.35514  3.95420  4.03271  2.85028  3.63095  4.60102  3.00733  3.96590  3.16821  3.27067  3.03152  3.36624  3.70456  5.70328  4.42721    124 e - - -
          2.68618  4.42225  2.77519  2.73123  3.46354  2.40513  3.72494  3.29354  2.67741  2.69355  4.24690  2.90347  2.73739  3.18146  2.89801  2.37887  2.77519  2.98518  4.58477  3.61503
          0.02776  3.99382  4.71616  0.61958  0.77255  0.49786  0.93606
    125   3.00720  4.45452  4.49895  3.93516  3.17813  4.24780  4.57809  1.83132  3.79440  1.54921  1.78277  4.21088  4.52005  4.00745  3.98268  3.57097  3.22991  2.08872  5.10483  3.98334    125 l - - -
          2.68618  4.42225  2.77519  2.73123  3.46354  2.40513  3.72494  3.29354  2.67741  2.69355  4.24690  2.90347  2.73739  3.18146  2.89801  2.37887  2.77519  2.98518  4.58477  3.61503
          0.02776  3.99382  4.71616  0.61958  0.77255  0.49786  0.93606
    126   2.89562  4.50313  4.20367  3.71805  3.22688  3.98417  4.44715  2.23439  3.49520  1.75905  1.44192  3.99526  4.38621  3.83613  3.71071  3.36109  3.25462  2.28079  5.11557  3.91357    126 m - - -
          2.68618  4.42225  2.77519  2.73123  3.46354  2.40513  3.72494  3.29354  2.67741  2.69355  4.24690  2.90347  2.73739  3.18146  2.89801  2.37887  2.77519  2.98518  4.58477  3.61503
          0.02776  3.99382  4.71616  0.61958  0.77255  0.49786  0.93606
    127   2.99180  4.52769  4.18998  3.71921  3.14004  3.98524  4.42741  2.32746  3.50173  1.73352  1.40360  3.99516  4.39002  3.83856  3.71485  3.37048  3.21042  2.34038  5.06735  3.82900    127 m - - -
          2.68618  4.42225  2.77519  2.73123  3.46354  2.40513  3.72494  3.29354  2.67741  2.69355  4.24690  2.90347  2.73739  3.18146  2.89801  2.37887  2.77519  2.98518  4.58477  3.61503
          0.02776  3.99382  4.71616  0.61958  0.77255  0.49786  0.93606
    128   1.16849  4.15077  3.40265  3.15477  4.29453  2.18250  4.23961  3.66303  3.24320  3.39567  4.23388  3.30087  3.68707  3.52293  3.54577  2.32247  2.70860  3.13003  5.64876  4.43979    128 a - - -
          2.68618  4.42225  2.77519  2.73123  3.46354  2.40513  3.72494  3.29354  2.67741  2.69355  4.24690  2.90347  2.73739  3.18146  2.89801  2.37887  2.77519  2.98518  4.58477  3.61503
          0.02776  3.99382  4.71616  0.61958  0.77255  0.49786  0.93606
    129   2.80482  4.29991  4.18306  3.60665  3.16172  3.96167  4.25855  2.07649  3.48992  1.56877  2.28481  3.88720  4.27940  3.40092  3.70411  3.25516  3.06304  2.01172  4.91171  3.76070    129 l - - -
          2.68618  4.42225  2.77519  2.73123  3.46354  2.40513  3.72494  3.29354  2.67741  2.69355  4.24690  2.90347  2.73739  3.18146  2.89801  2.37887  2.77519  2.98518  4.58477  3.61503
          0.02776  3.99382  4.71616  0.61958  0.77255  0.49786  0.93606
    130   2.62224  4.79987  2.94587  2.44098  4.04488  3.40585  3.41529  3.47644  2.36380  3.07236  3.83110  2.87446  3.81664  2.01977  2.77638  2.52805  2.53133  3.15473  5.29210  3.79351    130 q - - -
          2.68618  4.42225  2.77519  2.73123  3.46354  2.40513  3.72494  3.29354  2.67741  2.69355  4.24690  2.90347  2.73739  3.18146  2.89801  2.37887  2.77519  2.98518  4.58477  3.61503
          0.02776  3.99382  4.71616  0.61958  0.77255  0.49786  0.93606
    131   3.08583  5.05150  3.26970  2.87019  4.46570  3.56072  3.83099  3.90291  0.88359  3.44222  4.39844  3.28882  4.05358  3.01654  2.46093  3.12063  3.33073  3.60432  5.47151  4.30232    131 k - - -
          2.68618  4.42225  2.77519  2.73123  3.46354  2.40513  3.72494  3.29354  2.67741  2.69355  4.24690  2.90347  2.73739  3.18146  2.89801  2.37887  2.77519  2.98518  4.58477  3.61503
          0.02776  3.99382  4.71616  0.61958  0.77255  0.49786  0.93606
    132   3.06655  4.56213  4.30120  3.79815  3.15376  4.10942  4.48456  2.26419  3.54971  1.61172  1.43465  4.08450  4.46325  3.88546  3.75419  3.47954  3.30264  2.30965  5.08318  3.87196    132 m - - -
          2.68618  4.42225  2.77519  2.73123  3.46354  2.40513  3.72494  3.29354  2.67741  2.69355  4.24690  2.90347  2.73739  3.18146  2.89801  2.37887  2.77519  2.98518  4.58477  3.61503
          0.02776  3.99382  4.71616  0.61958  0.77255  0.49786  0.93606
    133   3.14593  4.97412  3.64931  3.13670  4.35959  3.60901  3.91775  3.91076  2.29403  3.40471  4.40283  3.48660  4.10669  3.13302  0.80805  3.22492  3.40426  3.62975  5.39407  4.26177    133 r - - -
          2.68618  4.42225  2.77519  2.73123  3.46354  2.40513  3.72494  3.29354  2.67741  2.69355  4.24690  2.90347  2.73739  3.18146  2.89801  2.37887  2.77519  2.98518  4.58477  3.61503
          0.02776  3.99382  4.71616  0.61958  0.77255  0.49786  0.93606
    134   1.19348  3.49221  3.77577  3.34859  3.98187  3.00644  4.22452  3.22228  3.27098  3.04643  3.92494  3.42017  3.62278  3.55591  3.54358  2.25917  2.62542  2.69637  5.40392  4.21199    134 a - - -
          2.68618  4.42225  2.77519  2.73123  3.46354  2.40513  3.72494  3.29354  2.67741  2.69355  4.24690  2.90347  2.73739  3.18146  2.89801  2.37887  2.77519  2.98518  4.58477  3.61503
          0.02776  3.99382  4.71616  0.61958  0.77255  0.49786  0.93606
    135   3.14593  4.97412  3.64931  3.13670  4.35959  3.60901  3.91775  3.91076  2.29403  3.40471  4.40283  3.48660  4.10669  3.13302  0.80805  3.22492  3.40426  3.62975  5.39407  4.26177    135 r - - -
          2.68618  4.42225  2.77519  2.73123  3.46354  2.40513  3.72494  3.29354  2.67741  2.69355  4.24690  2.90347  2.73739  3.18146  2.89801  2.37887  2.77519  2.98518  4.58477  3.61503
          0.02776  3.99382  4.71616  0.61958  0.77255  0.49786  0.93606
    136   2.79407  4.93429  3.24453  2.60007  4.23863  3.54836  3.60045  3.55692  1.52374  2.81248  3.85640  3.07512  3.91632  2.64041  2.16577  2.81913  2.99269  3.30772  5.33139  4.08009    136 k - - -
          2.68618  4.42225  2.77519  2.73123  3.46354  2.40513  3.72494  3.29354  2.67741  2.69355  4.24690  2.90347  2.73739  3.18146  2.89801  2.37887  2.77519  2.98518  4.58477  3.61503
          0.02776  3.99382  4.71616  0.61958  0.77255  0.49786  0.93606
    137   2.55807  4.34985  3.33318  2.76643  3.43695  3.50444  3.67265  2.57567  2.63894  2.56543  3.07217  3.19757  3.79327  2.98967  2.84500  2.70085  2.22716  2.61362  4.92191  3.67569    137 t - - -
          2.68618  4.42225  2.77519  2.73123  3.46354  2.40513  3.72494  3.29354  2.67741  2.69355  4.24690  2.90347  2.73739  3.18146  2.89801  2.37887  2.77519  2.98518  4.58477  3.61503
          0.02776  3.99382  4.71616  0.61958  0.77255  0.49786  0.93606
    138   2.91928  4.65509  3.53979  3.39727  4.37994  3.33579  4.46375  3.95779  3.46518  3.57099  4.62686  3.69116  0.63002  3.85027  3.69594  3.09084  3.37065  3.58912  5.53204  4.50266    138 P - - -
          2.68618  4.42225  2.77519  2.73123  3.46354  2.40513  3.72494  3.29354  2.67741  2.69355  4.24690  2.90347  2.73739  3.18146  2.89801  2.37887  2.77519  2.98518  4.58477  3.61503
          0.02776  3.99382  4.71616  0.61958  0.77255  0.49786  0.93606
    139   1.89901  4.32591  3.25059  2.82219  4.03745  2.79270  3.92552  3.42097  2.76679  3.10074  3.69204  3.16265  3.74553  3.15399  3.19681  1.65282  2.74553  3.02348  5.37785  4.12033    139 s - - -
          2.68618  4.42225  2.77519  2.73123  3.46354  2.40513  3.72494  3.29354  2.67741  2.69355  4.24690  2.90347  2.73739  3.18146  2.89801  2.37887  2.77519  2.98518  4.58477  3.61503
          0.02776  3.99382  4.71616  0.61958  0.77255  0.49786  0.93606
    140   2.69799  4.79866  2.75822  2.42356  4.06458  3.33287  3.76419  3.16813  2.56650  3.17314  4.06981  1.53733  3.86550  2.96493  2.95617  2.74709  2.99018  3.16704  5.38850  4.02039    140 n - - -
          2.68618  4.42225  2.77519  2.73123  3.46354  2.40513  3.72494  3.29354  2.67741  2.69355  4.24690  2.90347  2.73739  3.18146  2.89801  2.37887  2.77519  2.98518  4.58477  3.61503
          0.02776  3.99382  4.71616  0.61958  0.77255  0.49786  0.93606
    141   2.98151  4.96814  2.98756  2.74549  4.15249  3.44888  3.90442  3.80310  2.55819  3.29327  4.31899  3.20581  4.00489  1.03285  2.83944  3.02473  3.27899  3.52561  5.40360  4.10587    141 q - - -
          2.68618  4.42225  2.77519  2.73123  3.46354  2.40513  3.72494  3.29354  2.67741  2.69355  4.24690  2.90347  2.73739  3.18146  2.89801  2.37887  2.77519  2.98518  4.58477  3.61503
          0.02776  3.99382  4.71616  0.61958  0.77255  0.49786  0.93606
    142   1.80841  1.46704  4.05984  3.71435  3.91270  3.06275  4.43366  2.93130  3.57172  2.91293  3.89913  3.62290  3.80694  3.85474  3.75014  2.53085  2.75677  2.60921  5.41690  4.23425    142 c - - -
          2.68618  4.42225  2.77519  2.73123  3.46354  2.40513  3.72494  3.29354  2.67741  2.69355  4.24690  2.90347  2.73739  3.18146  2.89801  2.37887  2.77519  2.98518  4.58477  3.61503
          0.02776  3.99382  4.71616  0.61958  0.77255  0.49786  0.93606
    143   3.13507  4.92879  3.25105  3.02449  3.37503  3.55467  0.91031  3.85673  2.86447  3.33490  4.38834  3.42839  4.11455  3.39267  3.12225  3.20504  3.44310  3.58961  4.83823  3.32275    143 h - - -
          2.68618  4.42225  2.77519  2.73123  3.46354  2.40513  3.72494  3.29354  2.67741  2.69355  4.24690  2.90347  2.73739  3.18146  2.89801  2.37887  2.77519  2.98518  4.58477  3.61503
          0.02776  3.99382  4.71616  0.61958  0.77255  0.49786  0.93606
    144   2.96117  4.35290  4.53221  4.03153  3.58752  4.19620  4.78754  1.60098  3.91515  2.17332  3.41474  4.26524  4.57460  4.20852  4.14280  3.56936  3.01671  1.08923  5.44689  4.23591    144 v - - -
          2.68618  4.42225  2.77519  2.73123  3.46354  2.40513  3.72494  3.29354  2.67741  2.69355  4.24690  2.90347  2.73739  3.18146  2.89801  2.37887  2.77519  2.98518  4.58477  3.61503
          0.02776  3.99382  4.71616  0.61958  0.77255  0.49786  0.93606
    145   2.48162  4.32645  3.53960  3.29894  4.07972  3.16129  4.30651  3.22178  3.24430  3.08093  4.12478  3.48772  3.87512  3.63336  3.49625  2.68439  0.98167  2.90364  5.50682  4.29679    145 t - - -
          2.68618  4.42225  2.77519  2.73123  3.46354  2.40513  3.72494  3.29354  2.67741  2.69355  4.24690  2.90347  2.73739  3.18146  2.89801  2.37887  2.77519  2.98518  4.58477  3.61503
          0.02776  3.99382  4.71616  0.61958  0.77255  0.49786  0.93606
    146   2.59675  4.69436  2.66280  2.52119  4.29150  3.15165  3.90052  3.87750  2.78745  3.50437  4.37074  1.33723  3.80898  3.11973  3.18560  2.37604  2.98624  3.43213  5.59731  4.20983    146 n - - -
          2.68618  4.42225  2.77519  2.73123  3.46354  2.40513  3.72494  3.29354  2.67741  2.69355  4.24690  2.90347  2.73739  3.18146  2.89801  2.37887  2.77519  2.98518  4.58477  3.61503
          0.02776  3.99382  4.71616  0.61958  0.77255  0.49786  0.93606
    147   2.43561  4.22050  3.73645  3.09950  3.39891  3.65660  4.00451  2.32766  3.09631  2.06040  3.34478  3.51982  3.87315  3.39609  3.39407  2.94206  2.63551  1.75772  4.92905  3.71328    147 v - - -
          2.68618  4.42225  2.77519  2.73123  3.46354  2.40513  3.72494  3.29354  2.67741  2.69355  4.24690  2.90347  2.73739  3.18146  2.89801  2.37887  2.77519  2.98518  4.58477  3.61503
          0.02776  3.99382  4.71616  0.61958  0.77255  0.49786  0.93606
    148   2.74990  5.05190  3.11888  2.53729  4.41811  3.51337  3.58452  3.81118  1.59369  3.28300  4.12777  2.92075  3.89611  2.41823  2.11662  2.79396  2.78720  3.46283  5.42864  4.15965    148 k - - -
          2.68618  4.42225  2.77519  2.73123  3.46354  2.40513  3.72494  3.29354  2.67741  2.69355  4.24690  2.90347  2.73739  3.18146  2.89801  2.37887  2.77519  2.98518  4.58477  3.61503
          0.02776  3.99382  4.71616  0.61958  0.77255  0.49786  0.93606
    149   3.05288  5.32041  0.86854  2.26896  4.68282  3.26449  3.95027  4.24520  3.03753  3.83618  4.78557  2.86429  3.92362  3.16710  3.59549  2.98230  3.38437  3.86230  5.86731  4.49352    149 d - - -
          2.68618  4.42225  2.77519  2.73123  3.46354  2.40513  3.72494  3.29354  2.67741  2.69355  4.24690  2.90347  2.73739  3.18146  2.89801  2.37887  2.77519  2.98518  4.58477  3.61503
          0.02776  3.99382  4.71616  0.61958  0.77255  0.49786  0.93606
    150   2.61557  4.63328  2.81506  2.45807  4.07867  3.32110  3.04624  3.62341  2.47657  3.21495  4.05225  1.73085  3.82289  2.87900  2.87936  2.61407  2.86591  3.26917  5.35811  3.98828    150 n - - -
          2.68618  4.42225  2.77519  2.73123  3.46354  2.40513  3.72494  3.29354  2.67741  2.69355  4.24690  2.90347  2.73739  3.18146  2.89801  2.37887  2.77519  2.98518  4.58477  3.61503
          0.02776  3.99382  4.71616  0.61958  0.77255  0.49786  0.93606
    151   2.45205  4.39817  3.35772  2.94298  3.77989  3.30817  3.97665  3.03024  2.84522  2.71446  3.15878  3.28995  1.64464  3.24179  3.17144  2.69496  2.87629  2.78536  5.25569  3.98606    151 p - - -
          2.68618  4.42225  2.77519  2.73123  3.46354  2.40513  3.72494  3.29354  2.67741  2.69355  4.24690  2.90347  2.73739  3.18146  2.89801  2.37887  2.77519  2.98518  4.58477  3.61503
          0.02776  3.99382  4.71616  0.61958  0.77255  0.49786  0.93606
    152   2.51608  4.26713  4.15381  3.64293  3.53498  3.85070  4.41896  1.84970  3.54031  2.28998  3.41967  3.89562  3.97802  3.83549  3.79355  3.20165  3.04824  1.25256  5.22255  4.01130    152 v - - -
          2.68618  4.42225  2.77519  2.73123  3.46354  2.40513  3.72494  3.29354  2.67741  2.69355  4.24690  2.90347  2.73739  3.18146  2.89801  2.37887  2.77519  2.98518  4.58477  3.61503
          0.02776  3.99382  4.71616  0.61958  0.77255  0.49786  0.93606
    153   2.79477  4.62312  3.41699  2.89256  3.49693  3.65858  3.85863  2.85375  2.62440  1.73755  3.34789  3.32561  4.04659  2.10118  2.93167  2.95579  3.02841  2.75104  5.06595  3.78205    153 l - - -
          2.68618  4.42225  2.77519  2.73123  3.46354  2.40513  3.72494  3.29354  2.67741  2.69355  4.24690  2.90347  2.73739  3.18146  2.89801  2.37887  2.77519  2.98518  4.58477  3.61503
          0.02776  3.99382  4.71616  0.61958  0.77255  0.49786  0.93606
    154   3.19355  4.51526  4.78709  4.24496  3.25899  4.49834  4.87052  1.24438  4.09065  1.45052  2.92344  4.50238  4.72941  4.29821  4.25705  3.85591  3.43125  1.87760  5.28473  4.14171    154 i - - -
          2.68618  4.42225  2.77519  2.73123  3.46354  2.40513  3.72494  3.29354  2.67741  2.69355  4.24690  2.90347  2.73739  3.18146  2.89801  2.37887  2.77519  2.98518  4.58477  3.61503
          0.02776  3.99382  4.71616  0.61958  0.77255  0.49786  0.93606
    155   0.98311  3.91115  3.80105  3.48114  4.07635  3.01808  4.37188  3.13017  3.38943  3.06479  4.05359  3.50182  3.77089  3.70915  3.62714  2.48525  2.75537  2.73738  5.55327  4.34323    155 a - - -
          2.68618  4.42225  2.77519  2.73123  3.46354  2.40513  3.72494  3.29354  2.67741  2.69355  4.24690  2.90347  2.73739  3.18146  2.89801  2.37887  2.77519  2.98518  4.58477  3.61503
          0.02776  3.99382  4.71616  0.61958  0.77255  0.49786  0.93606
    156   0.96347  3.71897  3.85550  3.52581  4.08865  3.01326  4.39069  3.15579  3.42882  3.09171  4.06477  3.52287  3.76817  3.73795  3.65903  2.48454  2.75396  2.78439  5.54878  4.35735    156 a - - -
          2.68618  4.42225  2.77519  2.73123  3.46354  2.40513  3.72494  3.29354  2.67741  2.69355  4.24690  2.90347  2.73739  3.18146  2.89801  2.37887  2.77519  2.98518  4.58477  3.61503
          0.02776  3.99382  4.71616  0.61958  0.77255  0.49786  0.93606
    157   3.12348  5.26603  0.75846  2.41768  4.66018  3.30575  4.04294  4.27672  3.15080  3.86400  4.84604  2.97965  3.96726  3.28321  3.68249  3.07306  3.46510  3.90342  5.80489  4.51472    157 d - - -
          2.68618  4.42225  2.77519  2.73123  3.46354  2.40513  3.72494  3.29354  2.67741  2.69355  4.24690  2.90347  2.73739  3.18146  2.89801  2.37887  2.77519  2.98518  4.58477  3.61503
          0.02776  3.99382  4.71616  0.61958  0.77255  0.49786  0.93606
    158   1.07058  4.13326  3.46213  3.20236  4.25987  2.69100  4.25221  3.58197  3.25280  3.34863  4.19655  3.32524  3.69122  3.54394  3.54100  2.28614  2.60357  3.07343  5.62718  4.42483    158 a - - -
          2.68618  4.42225  2.77519  2.73123  3.46354  2.40513  3.72494  3.29354  2.67741  2.69355  4.24690  2.90347  2.73739  3.18146  2.89801  2.37887  2.77519  2.98518  4.58477  3.61503
          0.02776  3.99382  4.71616  0.61958  0.77255  0.49786  0.93606
    159   0.85210  4.25610  3.58884  3.38727  4.17612  3.07708  4.39456  3.32002  3.40672  3.19589  4.21553  3.50524  3.82792  3.73703  3.64799  2.60593  2.89176  2.95338  5.59114  4.40529    159 a - - -
          2.68618  4.42225  2.77519  2.73123  3.46354  2.40513  3.72494  3.29354  2.67741  2.69355  4.24690  2.90347  2.73739  3.18146  2.89801  2.37887  2.77519  2.98518  4.58477  3.61503
          0.02776  3.99382  4.71616  0.61958  0.77255  0.49786  0.93606
    160   3.06062  5.19249  2.54440  0.86444  4.55454  3.35514  3.95420  4.03271  2.85028  3.63095  4.60102  3.00733  3.96590  3.16821  3.27067  3.03152  3.36624  3.70456  5.70328  4.42721    160 e - - -
          2.68618  4.42225  2.77519  2.73123  3.46354  2.40513  3.72494  3.29354  2.67741  2.69355  4.24690  2.90347  2.73739  3.18146  2.89801  2.37887  2.77519  2.98518  4.58477  3.61503
          0.02776  3.99382  4.71616  0.61958  0.77255  0.49786  0.93606
    161   1.30047  4.29370  3.08285  2.85654  4.22835  2.47231  4.04828  3.63745  3.00116  3.31245  4.14455  2.91206  3.71841  3.28972  3.37116  2.38098  2.75837  3.15898  5.56048  4.30664    161 a - - -
          2.68618  4.42225  2.77519  2.73123  3.46354  2.40513  3.72494  3.29354  2.67741  2.69355  4.24690  2.90347  2.73739  3.18146  2.89801  2.37887  2.77519  2.98518  4.58477  3.61503
          0.02776  3.99382  4.71616  0.61958  0.77255  0.49786  0.93606
    162   1.28847  4.26397  3.30991  2.94409  4.10745  2.85245  4.02337  3.48051  2.91777  3.17581  4.02189  3.22078  3.73657  3.27247  2.99403  2.35187  2.64259  3.05109  5.44983  4.21508    162 a - - -
          2.68618  4.42225  2.77519  2.73123  3.46354  2.40513  3.72494  3.29354  2.67741  2.69355  4.24690  2.90347  2.73739  3.18146  2.89801  2.37887  2.77519  2.98518  4.58477  3.61503
          0.02776  3.99382  4.71616  0.61958  0.77255  0.49786  0.93606
    163   2.71992  4.09892  4.18270  3.60268  3.01986  3.87686  4.16863  2.11825  3.48810  1.46155  2.95090  3.83922  4.21013  3.69814  3.61905  3.17030  2.97649  2.07161  4.79456  3.22131    163 l - - -
          2.68618  4.42225  2.77519  2.73123  3.46354  2.40513  3.72494  3.29354  2.67741  2.69355  4.24690  2.90347  2.73739  3.18146  2.89801  2.37887  2.77519  2.98518  4.58477  3.61503
          0.02776  3.99382  4.71616  0.61958  0.77255  0.49786  0.93606
    164   2.94148  4.90587  3.43538  2.85581  3.86229  3.61523  3.68567  3.58091  2.14577  3.10412  4.05651  3.25200  4.02738  2.90513  1.24186  3.00123  3.15712  3.32270  5.13084  3.33183    164 r - - -
          2.68618  4.42225  2.77519  2.73123  3.46354  2.40513  3.72494  3.29354  2.67741  2.69355  4.24690  2.90347  2.73739  3.18146  2.89801  2.37887  2.77519  2.98518  4.58477  3.61503
          0.02776  3.99382  4.71616  0.61958  0.77255  0.49786  0.93606
    165   2.82199  4.58411  3.52050  3.43598  4.57362  0.56421  4.54769  4.20386  3.63367  3.84244  4.82006  3.68497  3.97909  3.94833  3.85528  2.99758  3.31268  3.70877  5.63555  4.68003    165 G - - -
          2.68618  4.42225  2.77519  2.73123  3.46354  2.40513  3.72494  3.29354  2.67741  2.69355  4.24690  2.90347  2.73739  3.18146  2.89801  2.37887  2.77519  2.98518  4.58477  3.61503
          0.02776  3.99382  4.71616  0.61958  0.77255  0.49786  0.93606
    166   3.41590  4.78253  4.40507  4.14380  0.83227  4.07485  3.93585  2.92598  4.04808  2.26866  3.63899  4.15747  4.53163  4.18293  4.13778  3.67880  3.71756  2.92538  4.15120  2.50393    166 f - - -
          2.68618  4.42225  2.77519  2.73123  3.46354  2.40513  3.72494  3.29354  2.67741  2.69355  4.24690  2.90347  2.73739  3.18146  2.89801  2.37887  2.77519  2.98518  4.58477  3.61503
          0.02776  3.99382  4.71616  0.61958  0.77255  0.49786  0.93606
    167   2.24303  4.83886  1.81614  2.35979  4.22525  3.26268  3.69121  3.62259  2.53944  3.24276  3.95235  2.88204  3.78975  2.80300  3.01770  2.55954  2.86058  3.12658  5.47642  4.11503    167 d - - -
          2.68618  4.42225  2.77519  2.73123  3.46354  2.40513  3.72494  3.29354  2.67741  2.69355  4.24690  2.90347  2.73739  3.18146  2.89801  2.37887  2.77519  2.98518  4.58477  3.61503
          0.02776  3.99382  4.71616  0.61958  0.77255  0.49786  0.93606
    168   3.06062  5.19249  2.54440  0.86444  4.55454  3.35514  3.95420  4.03271  2.85028  3.63095  4.60102  3.00733  3.96590  3.16821  3.27067  3.03152  3.36624  3.70456  5.70328  4.42721    168 e - - -
          2.68618  4.42225  2.77519  2.73123  3.46354  2.40513  3.72494  3.29354  2.67741  2.69355  4.24690  2.90347  2.73739  3.18146  2.89801  2.37887  2.77519  2.98518  4.58477  3.61503
          0.02776  3.99382  4.71616  0.61958  0.77255  0.49786  0.93606
    169   2.53926  4.36167  3.34038  2.57579  3.50052  3.51886  3.70308  2.69808  2.69555  2.39633  2.43578  3.21065  3.90109  2.81002  3.05555  2.71896  2.80684  2.62569  4.92929  3.68464    169 l - - -
          2.68618  4.42225  2.77519  2.73123  3.46354  2.40513  3.72494  3.29354  2.67741  2.69355  4.24690  2.90347  2.73739  3.18146  2.89801  2.37887  2.77519  2.98518  4.58477  3.61503
          0.02776  3.99382  4.71616  0.61958  0.77255  0.49786  0.93606
    170   3.06062  5.19249  2.54440  0.86444  4.55454  3.35514  3.95420  4.03271  2.85028  3.63095  4.60102  3.00733  3.96590  3.16821  3.27067  3.03152  3.36624  3.70456  5.70328  4.42721    170 e - - -
          2.68618  4.42225  2.77519  2.73123  3.46354  2.40513  3.72494  3.29354  2.67741  2.69355  4.24690  2.90347  2.73739  3.18146  2.89801  2.37887  2.77519  2.98518  4.58477  3.61503
          0.02776  3.99382  4.71616  0.61958  0.77255  0.49786  0.93606
    171   2.36635  4.25178  3.44814  3.19481  4.07682  3.08096  4.22501  3.25185  3.14918  3.12205  4.09855  3.38063  3.80297  3.53022  3.41740  2.50340  1.12229  2.89212  5.51118  4.25894    171 t - - -
          2.68618  4.42225  2.77519  2.73123  3.46354  2.40513  3.72494  3.29354  2.67741  2.69355  4.24690  2.90347  2.73739  3.18146  2.89801  2.37887  2.77519  2.98518  4.58477  3.61503
          0.02776  3.99382  4.71616  0.61958  0.77255  0.49786  0.93606
    172   2.48162  4.32645  3.53960  3.29894  4.07972  3.16129  4.30651  3.22178  3.24430  3.08093  4.12478  3.48772  3.87512  3.63336  3.49625  2.68439  0.98167  2.90364  5.50682  4.29679    172 t - - -
          2.68618  4.42225  2.77519  2.73123  3.46354  2.40513  3.72494  3.29354  2.67741  2.69355  4.24690  2.90347  2.73739  3.18146  2.89801  2.37887  2.77519  2.98518  4.58477  3.61503
          0.02776  3.99382  4.71616  0.61958  0.77255  0.49786  0.93606
    173   2.82706  4.34303  4.28226  3.84763  3.61736  3.88105  4.64617  1.96004  3.69076  2.24101  3.43640  4.04826  4.38511  4.03912  3.92114  3.29218  2.97026  1.03328  5.42594  4.18587    173 v - - -
          2.68618  4.42225  2.77519  2.73123  3.46354  2.40513  3.72494  3.29354  2.67741  2.69355  4.24690  2.90347  2.73739  3.18146  2.89801  2.37887  2.77519  2.98518  4.58477  3.61503
          0.02776  3.99382  4.71616  0.61958  0.77255  0.49786  0.93606
    174   1.61382  4.19443  3.34718  3.13849  4.35105  1.39856  4.26190  3.71473  3.26505  3.45302  4.30632  3.30664  3.70818  3.54569  3.56765  2.43584  2.75467  3.18004  5.68598  4.48570    174 g - - -
          2.68618  4.42225  2.77519  2.73123  3.46354  2.40513  3.72494  3.29354  2.67741  2.69355  4.24690  2.90347  2.73739  3.18146  2.89801  2.37887  2.77519  2.98518  4.58477  3.61503
          0.02776  3.99382  4.71616  0.61958  0.77255  0.49786  0.93606
    175   2.89383  4.29747  4.39215  3.85808  3.48348  4.11370  4.55696  1.45581  3.73206  2.16395  3.32916  3.83263  4.46657  4.01959  3.95719  3.45122  3.15078  1.33173  5.23603  4.01315    175 v - - -
          2.68618  4.42225  2.77519  2.73123  3.46354  2.40513  3.72494  3.29354  2.67741  2.69355  4.24690  2.90347  2.73739  3.18146  2.89801  2.37887  2.77519  2.98518  4.58477  3.61503
          0.02776  3.99382  4.71616  0.61958  0.77255  0.49786  0.93606
    176   2.12059  4.20343  3.59716  3.07101  3.31399  3.26176  3.94945  2.64823  3.01212  2.51276  3.45771  3.27032  3.92104  3.30986  3.32921  2.75486  2.58349  1.80157  4.97113  3.74682    176 v - - -
          2.68618  4.42225  2.77519  2.73123  3.46354  2.40513  3.72494  3.29354  2.67741  2.69355  4.24690  2.90347  2.73739  3.18146  2.89801  2.37887  2.77519  2.98518  4.58477  3.61503
          0.02776  3.99382  4.71616  0.61958  0.77255  0.49786  0.93606
    177   2.84605  4.91827  3.24338  2.72522  4.36322  3.49991  3.67614  3.77473  2.07666  3.30513  4.17146  3.01014  3.53383  2.83544  1.30576  2.88667  3.08687  3.43980  5.40982  4.18039    177 r - - -
          2.68618  4.42225  2.77519  2.73123  3.46354  2.40513  3.72494  3.29354  2.67741  2.69355  4.24690  2.90347  2.73739  3.18146  2.89801  2.37887  2.77519  2.98518  4.58477  3.61503
          0.02776  3.99382  4.71616  0.61958  0.77255  0.49786  0.93606
    178   3.17157  4.67075  4.04259  3.64192  2.32345  3.99654  3.66273  2.70029  3.44954  2.48744  3.69394  3.78239  4.39205  3.73041  3.64818  3.37014  3.42817  2.84981  3.98954  1.11577    178 y - - -
          2.68618  4.42225  2.77519  2.73123  3.46354  2.40513  3.72494  3.29354  2.67741  2.69355  4.24690  2.90347  2.73739  3.18146  2.89801  2.37887  2.77519  2.98518  4.58477  3.61503
          0.02776  3.99382  4.71616  0.61958  0.77255  0.49786  0.93606
    179   1.21765  4.28182  3.29333  2.97190  3.96034  2.80808  4.04633  3.30789  2.99655  3.06761  3.96408  3.25672  3.78202  3.33052  3.32523  2.55053  2.79338  2.94051  5.36300  3.76465    179 a - - -
          2.68618  4.42225  2.77519  2.73123  3.46354  2.40513  3.72494  3.29354  2.67741  2.69355  4.24690  2.90347  2.73739  3.18146  2.89801  2.37887  2.77519  2.98518  4.58477  3.61503
          0.02776  3.99382  4.71616  0.61958  0.77255  0.49786  0.93606
    180   2.55472  4.48836  3.32742  3.15912  4.24321  3.19413  4.28323  3.69797  3.22340  3.36759  4.37984  3.44286  0.91052  3.60420  3.49595  2.79157  3.08405  3.31434  5.53994  4.36290    180 p - - -
          2.68618  4.42225  2.77519  2.73123  3.46354  2.40513  3.72494  3.29354  2.67741  2.69355  4.24690  2.90347  2.73739  3.18146  2.89801  2.37887  2.77519  2.98518  4.58477  3.61503
          0.02776  3.99382  4.71616  0.61958  0.77255  0.49786  0.93606
    181   2.86656  4.34103  4.16479  3.62405  1.68579  3.92619  4.03043  2.44922  3.49284  1.78658  2.91677  3.84182  4.27332  3.71528  3.69250  3.02313  3.10548  2.38052  4.52890  3.09484    181 f - - -
          2.68618  4.42225  2.77519  2.73123  3.46354  2.40513  3.72494  3.29354  2.67741  2.69355  4.24690  2.90347  2.73739  3.18146  2.89801  2.37887  2.77519  2.98518  4.58477  3.61503
          0.02776  3.99382  4.71616  0.61958  0.77255  0.49786  0.93606
    182   2.70180  4.78083  2.71499  2.60639  4.20637  3.22428  3.96848  3.86823  2.86570  3.52095  4.45901  1.08875  3.88451  3.22254  3.23479  2.80092  3.12599  3.47275  5.52734  4.14287    182 n - - -
          2.68618  4.42225  2.77519  2.73123  3.46354  2.40513  3.72494  3.29354  2.67741  2.69355  4.24690  2.90347  2.73739  3.18146  2.89801  2.37887  2.77519  2.98518  4.58477  3.61503
          0.02776  3.99382  4.71616  0.61958  0.77255  0.49786  0.93606
    183   0.85210  4.25610  3.58884  3.38727  4.17612  3.07708  4.39456  3.32002  3.40672  3.19589  4.21553  3.50524  3.82792  3.73703  3.64799  2.60593  2.89176  2.95338  5.59114  4.40529    183 a - - -
          2.68618  4.42225  2.77519  2.73123  3.46354  2.40513  3.72494  3.29354  2.67741  2.69355  4.24690  2.90347  2.73739  3.18146  2.89801  2.37887  2.77519  2.98518  4.58477  3.61503
          0.02776  3.99382  4.71616  0.61958  0.77255  0.49786  0.93606
    184   3.22783  4.55796  4.79952  4.23664  3.14417  4.50422  4.83355  1.71139  4.10714  1.07526  2.65574  4.50312  4.70454  4.24777  4.25272  3.84648  3.45372  2.01612  5.19987  4.12178    184 l - - -
          2.68618  4.42225  2.77519  2.73123  3.46354  2.40513  3.72494  3.29354  2.67741  2.69355  4.24690  2.90347  2.73739  3.18146  2.89801  2.37887  2.77519  2.98518  4.58477  3.61503
          0.02776  3.99382  4.71616  0.61958  0.77255  0.49786  0.93606
    185   1.40489  3.95792  3.58437  3.22110  4.22340  2.73820  4.21650  3.60654  3.20765  3.32040  4.14794  3.33085  3.67477  3.49705  3.51110  1.60200  2.66914  3.08259  5.58047  4.37928    185 a - - -
          2.68618  4.42225  2.77519  2.73123  3.46354  2.40513  3.72494  3.29354  2.67741  2.69355  4.24690  2.90347  2.73739  3.18146  2.89801  2.37887  2.77519  2.98518  4.58477  3.61503
          0.02776  3.99382  4.71616  0.61958  0.77255  0.49786  0.93606
    186   2.86127  4.01631  4.31585  3.75467  3.26274  4.02111  4.38250  1.77564  3.61100  1.37208  3.14629  3.84432  4.36127  3.86612  3.81481  3.33998  3.10686  1.96297  5.01635  3.82003    186 l - - -
          2.68618  4.42225  2.77519  2.73123  3.46354  2.40513  3.72494  3.29354  2.67741  2.69355  4.24690  2.90347  2.73739  3.18146  2.89801  2.37887  2.77519  2.98518  4.58477  3.61503
          0.02776  3.99382  4.71616  0.61958  0.77255  0.49786  0.93606
    187   2.90971  4.44300  4.04032  3.47579  3.05358  3.97153  4.21375  2.42369  3.32127  1.24963  2.45274  3.81494  4.28490  3.12719  3.57035  3.26292  3.13637  2.44630  4.92749  3.74446    187 l - - -
          2.68618  4.42225  2.77519  2.73123  3.46354  2.40513  3.72494  3.29354  2.67741  2.69355  4.24690  2.90347  2.73739  3.18146  2.89801  2.37887  2.77519  2.98518  4.58477  3.61503
          0.02776  3.99382  4.71616  0.61958  0.77255  0.49786  0.93606
    188   3.06833  4.39850  4.71750  4.20551  3.53988  4.39729  4.92750  1.49144  4.08877  2.00729  3.35215  4.44303  4.70767  4.35910  4.29856  3.76947  3.29294  1.10212  5.47920  4.27592    188 v - - -
          2.68618  4.42225  2.77519  2.73123  3.46354  2.40513  3.72494  3.29354  2.67741  2.69355  4.24690  2.90347  2.73739  3.18146  2.89801  2.37887  2.77519  2.98518  4.58477  3.61503
          0.02776  3.99382  4.71616  0.61958  0.77255  0.49786  0.93606
    189   2.82199  4.58411  3.52050  3.43598  4.57362  0.56421  4.54769  4.20386  3.63367  3.84244  4.82006  3.68497  3.97909  3.94833  3.85528  2.99758  3.31268  3.70877  5.63555  4.68003    189 G - - -
          2.68618  4.42225  2.77519  2.73123  3.46354  2.40513  3.72494  3.29354  2.67741  2.69355  4.24690  2.90347  2.73739  3.18146  2.89801  2.37887  2.77519  2.98518  4.58477  3.61503
          0.02776  3.99382  4.71616  0.61958  0.77255  0.49786  0.93606
    190   1.57807  4.17065  3.37342  3.07442  4.30863  2.07290  4.17650  3.72616  3.15692  3.40506  4.22105  3.25862  3.67578  3.43441  3.49128  1.73146  2.69430  3.17260  5.64096  4.42236    190 a - - -
          2.68618  4.42225  2.77519  2.73123  3.46354  2.40513  3.72494  3.29354  2.67741  2.69355  4.24690  2.90347  2.73739  3.18146  2.89801  2.37887  2.77519  2.98518  4.58477  3.61503
          0.02776  3.99382  4.71616  0.61958  0.77255  0.49786  0.93606
    191   2.81232  5.05217  2.85949  2.46257  4.32837  3.44464  3.46273  3.81230  2.20543  3.33098  4.16751  2.70175  3.88950  1.64510  2.40708  2.80208  3.03739  3.46721  5.44183  4.12072    191 q - - -
          2.68618  4.42225  2.77519  2.73123  3.46354  2.40513  3.72494  3.29354  2.67741  2.69355  4.24690  2.90347  2.73739  3.18146  2.89801  2.37887  2.77519  2.98518  4.58477  3.61503
          0.02776  3.99382  4.71616  0.61958  0.77255  0.49786  0.93606
    192   2.52689  4.08722  3.77005  3.20522  3.30510  3.59637  3.95702  2.44147  3.10517  2.33003  3.29069  3.50829  4.00414  3.39084  3.37787  2.87020  2.16895  1.83545  4.11430  3.60297    192 v - - -
          2.68618  4.42225  2.77519  2.73123  3.46354  2.40513  3.72494  3.29354  2.67741  2.69355  4.24690  2.90347  2.73739  3.18146  2.89801  2.37887  2.77519  2.98518  4.58477  3.61503
          0.02776  3.99382  4.71616  0.61958  0.77255  0.49786  0.93606
    193   2.47764  4.59548  2.49214  2.54136  4.39177  1.38270  3.94651  3.83912  2.91061  3.47161  4.31481  2.98787  3.34462  3.15782  3.35405  2.60236  2.92219  3.37658  5.67315  4.35576    193 g - - -
          2.68618  4.42225  2.77519  2.73123  3.46354  2.40513  3.72494  3.29354  2.67741  2.69355  4.24690  2.90347  2.73739  3.18146  2.89801  2.37887  2.77519  2.98518  4.58477  3.61503
          0.05718  3.99382  3.29278  0.61958  0.77255  0.49786  0.93606
    194   2.81247  4.33855  3.38052  2.75585  4.13950  3.54070  3.48695  3.56872  2.04476  3.13160  4.00671  3.16551  3.94719  2.81647  1.39637  2.87382  3.03349  3.27044  5.27254  4.02978    194 r - - -
          2.68618  4.42225  2.77519  2.73123  3.46354  2.40513  3.72494  3.29354  2.67741  2.69355  4.24690  2.90347  2.73739  3.18146  2.89801  2.37887  2.77519  2.98518  4.58477  3.61503
          0.02858  3.96521  4.68756  0.61958  0.77255  0.52618  0.89369
    195   2.38711  4.44923  3.08829  2.67060  4.05034  2.28818  3.82263  3.45147  2.65964  3.09936  3.94026  3.07607  2.24267  3.00527  2.88664  2.54786  2.78367  2.89239  5.36089  4.08091    195 p - - -
          2.68618  4.42225  2.77519  2.73123  3.46354  2.40513  3.72494  3.29354  2.67741  2.69355  4.24690  2.90347  2.73739  3.18146  2.89801  2.37887  2.77519  2.98518  4.58477  3.61503
          0.02858  3.96521  4.68756  0.61958  0.77255  0.52618  0.89369
    196   2.78335  4.54908  3.47607  3.38751  4.52715  0.59934  4.50167  4.14975  3.58136  3.79214  4.76899  3.64041  3.94318  3.89822  3.80679  2.95800  3.27181  3.66018  5.59735  4.63234    196 G - - -
          2.68618  4.42225  2.77519  2.73123  3.46354  2.40513  3.72494  3.29354  2.67741  2.69355  4.24690  2.90347  2.73739  3.18146  2.89801  2.37887  2.77519  2.98518  4.58477  3.61503
          0.02858  3.96521  4.68756  0.61958  0.77255  0.52618  0.89369
    197   2.84219  4.30291  4.40095  3.86383  3.50730  4.13207  4.59965  1.58146  3.75983  2.06636  3.35450  4.12558  4.48083  4.03632  3.99623  3.46882  2.79724  1.30625  5.28930  4.08859    197 v - - -
          2.68618  4.42225  2.77519  2.73123  3.46354  2.40513  3.72494  3.29354  2.67741  2.69355  4.24690  2.90347  2.73739  3.18146  2.89801  2.37887  2.77519  2.98518  4.58477  3.61503
          0.02858  3.96521  4.68756  0.61958  0.77255  0.52618  0.89369
    198   3.25767  4.64365  4.63400  4.09436  3.07086  4.43007  4.71639  2.09431  3.87652  0.89214  2.74406  4.38885  4.66249  4.11406  4.04867  3.78876  3.49254  2.23597  5.12760  3.97405    198 l - - -
          2.68618  4.42225  2.77519  2.73123  3.46354  2.40513  3.72494  3.29354  2.67741  2.69355  4.24690  2.90347  2.73739  3.18146  2.89801  2.37887  2.77519  2.98518  4.58477  3.61503
          0.02858  3.96521  4.68756  0.61958  0.77255  0.52618  0.89369
    199   2.47975  4.29952  3.42599  2.90901  3.58862  3.38223  3.86354  2.62755  2.80280  2.64649  3.56448  3.22987  3.87375  3.16472  3.13738  2.58157  1.74503  2.61036  4.80609  3.77406    199 t - - -
          2.68618  4.42225  2.77519  2.73123  3.46354  2.40513  3.72494  3.29354  2.67741  2.69355  4.24690  2.90347  2.73739  3.18146  2.89801  2.37887  2.77519  2.98518  4.58477  3.61503
          0.02858  3.96521  4.68756  0.61958  0.77255  0.52618  0.89369
    200   2.68915  4.12926  3.17291  2.75314  3.96420  3.37634  3.81574  3.43515  2.49448  3.03407  4.00161  3.17343  3.90003  1.37580  2.79980  2.78341  2.99650  3.14916  5.28790  3.97797    200 q - - -
          2.68618  4.42225  2.77519  2.73123  3.46354  2.40513  3.72494  3.29354  2.67741  2.69355  4.24690  2.90347  2.73739  3.18146  2.89801  2.37887  2.77519  2.98518  4.58477  3.61503
          0.02858  3.96521  4.68756  0.61958  0.77255  0.52618  0.89369
    201   2.51818  1.29920  2.87046  3.21810  3.82630  3.24277  4.17951  3.06044  3.23748  2.93618  3.89988  3.46674  3.88832  3.54855  3.52008  2.73705  2.92195  2.77070  5.24714  4.02785    201 c - - -
          2.68618  4.42225  2.77519  2.73123  3.46354  2.40513  3.72494  3.29354  2.67741  2.69355  4.24690  2.90347  2.73739  3.18146  2.89801  2.37887  2.77519  2.98518  4.58477  3.61503
          0.02858  3.96521  4.68756  0.61958  0.77255  0.52618  0.89369
    202   1.18262  4.13472  3.43809  3.17463  4.21395  2.93368  4.22537  3.53274  3.21690  3.30876  4.17442  3.30999  3.68631  3.51699  3.50747  1.91512  2.70124  3.04305  5.59182  4.37248    202 a - - -
          2.68618  4.42225  2.77519  2.73123  3.46354  2.40513  3.72494  3.29354  2.67741  2.69355  4.24690  2.90347  2.73739  3.18146  2.89801  2.37887  2.77519  2.98518  4.58477  3.61503
          0.02858  3.96521  4.68756  0.61958  0.77255  0.52618  0.89369
    203   2.90777  4.36887  4.42520  3.87211  3.31603  4.17729  4.56030  1.91192  3.74746  1.46362  3.04033  4.14458  4.48696  3.99659  3.96301  3.45460  3.20947  1.48364  5.16990  4.00082    203 l - - -
          2.68618  4.42225  2.77519  2.73123  3.46354  2.40513  3.72494  3.29354  2.67741  2.69355  4.24690  2.90347  2.73739  3.18146  2.89801  2.37887  2.77519  2.98518  4.58477  3.61503
          0.02858  3.96521  4.68756  0.61958  0.77255  0.52618  0.89369
    204   3.03381  5.16206  2.52931  0.90043  4.52018  3.33510  3.93066  3.99255  2.82298  3.59504  4.56556  2.98809  3.94426  3.14475  3.24099  3.00714  3.33894  3.66705  5.67431  4.39726    204 e - - -
          2.68618  4.42225  2.77519  2.73123  3.46354  2.40513  3.72494  3.29354  2.67741  2.69355  4.24690  2.90347  2.73739  3.18146  2.89801  2.37887  2.77519  2.98518  4.58477  3.61503
          0.02858  3.96521  4.68756  0.61958  0.77255  0.52618  0.89369
    205   3.03381  5.16206  2.52931  0.90043  4.52018  3.33510  3.93066  3.99255  2.82298  3.59504  4.56556  2.98809  3.94426  3.14475  3.24099  3.00714  3.33894  3.66705  5.67431  4.39726    205 e - - -
          2.68618  4.42225  2.77519  2.73123  3.46354  2.40513  3.72494  3.29354  2.67741  2.69355  4.24690  2.90347  2.73739  3.18146  2.89801  2.37887  2.77519  2.98518  4.58477  3.61503
          0.02858  3.96521  4.68756  0.61958  0.77255  0.52618  0.89369
    206   1.07697  4.13732  3.44782  3.20647  4.19862  2.94200  4.25050  3.47395  3.24452  3.28869  4.17659  3.33076  3.69923  3.55256  3.52179  2.15628  2.71670  3.00613  5.59232  4.36917    206 a - - -
          2.68618  4.42225  2.77519  2.73123  3.46354  2.40513  3.72494  3.29354  2.67741  2.69355  4.24690  2.90347  2.73739  3.18146  2.89801  2.37887  2.77519  2.98518  4.58477  3.61503
          0.02858  3.96521  4.68756  0.61958  0.77255  0.52618  0.89369
    207   2.66429  4.28219  3.77164  3.20931  2.97225  3.72140  4.03168  2.36094  3.12981  2.04398  3.01213  3.56061  4.09565  3.41723  3.43146  3.00006  1.95234  2.21529  4.91545  3.69443    207 t - - -
          2.68618  4.42225  2.77519  2.73123  3.46354  2.40513  3.72494  3.29354  2.67741  2.69355  4.24690  2.90347  2.73739  3.18146  2.89801  2.37887  2.77519  2.98518  4.58477  3.61503
          0.02858  3.96521  4.68756  0.61958  0.77255  0.52618  0.89369
    208   3.03381  5.16206  2.52931  0.90043  4.52018  3.33510  3.93066  3.99255  2.82298  3.59504  4.56556  2.98809  3.94426  3.14475  3.24099  3.00714  3.33894  3.66705  5.67431  4.39726    208 e - - -
          2.68618  4.42225  2.77519  2.73123  3.46354  2.40513  3.72494  3.29354  2.67741  2.69355  4.24690  2.90347  2.73739  3.18146  2.89801  2.37887  2.77519  2.98518  4.58477  3.61503
          0.02858  3.96521  4.68756  0.61958  0.77255  0.52618  0.89369
    209   3.26010  4.69520  4.33815  3.97898  3.17261  4.09946  4.60564  2.38234  3.74581  0.76895  3.16762  4.24543  4.51924  4.09193  3.90648  3.68196  3.55034  2.44365  5.08497  3.82951    209 l - - -
          2.68618  4.42225  2.77519  2.73123  3.46354  2.40513  3.72494  3.29354  2.67741  2.69355  4.24690  2.90347  2.73739  3.18146  2.89801  2.37887  2.77519  2.98518  4.58477  3.61503
          0.02858  3.96521  4.68756  0.61958  0.77255  0.52618  0.89369
    210   2.55170  4.90708  2.69525  2.16378  4.18860  3.36878  3.56383  3.54568  2.24908  2.96227  3.83755  2.84008  3.76356  2.44036  2.65086  2.52839  2.71931  3.24455  5.37718  4.01386    210 e - - -
          2.68618  4.42225  2.77519  2.73123  3.46354  2.40513  3.72494  3.29354  2.67741  2.69355  4.24690  2.90347  2.73739  3.18146  2.89801  2.37887  2.77519  2.98518  4.58477  3.61503
          0.02858  3.96521  4.68756  0.61958  0.77255  0.52618  0.89369
    211   3.00005  4.46579  4.26715  3.69634  3.10502  4.11879  4.38290  2.12743  3.53200  1.14119  2.58276  4.01090  4.40034  3.47439  3.74811  3.42301  3.22526  2.32655  4.99104  3.85414    211 l - - -
          2.68618  4.42225  2.77519  2.73123  3.46354  2.40513  3.72494  3.29354  2.67741  2.69355  4.24690  2.90347  2.73739  3.18146  2.89801  2.37887  2.77519  2.98518  4.58477  3.61503
          0.02858  3.96521  4.68756  0.61958  0.77255  0.52618  0.89369
    212   2.29488  4.32040  3.23575  3.11411  4.38254  0.96112  4.29579  3.82799  3.30166  3.54770  4.45699  3.34097  3.77450  3.60699  3.58497  2.58044  2.90789  3.31455  5.66011  4.48716    212 g - - -
          2.68618  4.42225  2.77519  2.73123  3.46354  2.40513  3.72494  3.29354  2.67741  2.69355  4.24690  2.90347  2.73739  3.18146  2.89801  2.37887  2.77519  2.98518  4.58477  3.61503
          0.02858  3.96521  4.68756  0.61958  0.77255  0.52618  0.89369
    213   3.03451  4.56702  4.17646  3.74584  3.19628  3.95882  4.44939  2.37049  3.49573  1.74826  1.31369  4.01668  4.38955  3.86664  3.69539  3.40512  3.33013  2.39418  5.07976  3.83746    213 m - - -
          2.68618  4.42225  2.77519  2.73123  3.46354  2.40513  3.72494  3.29354  2.67741  2.69355  4.24690  2.90347  2.73739  3.18146  2.89801  2.37887  2.77519  2.98518  4.58477  3.61503
          0.02858  3.96521  4.68756  0.61958  0.77255  0.52618  0.89369
    214   2.84794  4.92447  3.33973  2.69522  4.24265  3.57801  3.60661  3.61206  1.90133  2.93331  3.89113  3.12764  3.94921  2.72415  1.52732  2.80053  3.04197  3.31569  5.31318  4.08768    214 r - - -
          2.68618  4.42225  2.77519  2.73123  3.46354  2.40513  3.72494  3.29354  2.67741  2.69355  4.24690  2.90347  2.73739  3.18146  2.89801  2.37887  2.77519  2.98518  4.58477  3.61503
          0.02858  3.96521  4.68756  0.61958  0.77255  0.52618  0.89369
    215   2.29839  4.26610  3.14017  3.01415  4.34661  1.10073  4.22185  3.82825  3.21267  3.53528  4.40455  3.24522  3.72173  3.51296  3.51442  2.36447  2.81676  3.27938  5.67329  4.42700    215 g - - -
          2.68618  4.42225  2.77519  2.73123  3.46354  2.40513  3.72494  3.29354  2.67741  2.69355  4.24690  2.90347  2.73739  3.18146  2.89801  2.37887  2.77519  2.98518  4.58477  3.61503
          0.02858  3.96521  4.68756  0.61958  0.77255  0.48000  0.96438
    216   2.73236  4.15573  4.28247  3.70355  2.42160  3.85464  4.04979  2.20920  3.56668  1.60548  2.97425  3.85656  4.19091  3.73628  3.69957  3.15411  2.96077  2.22893  4.19645  2.78850    216 l - - -
          2.68618  4.42225  2.77519  2.73123  3.46354  2.40513  3.72494  3.29354  2.67741  2.69355  4.24690  2.90347  2.73739  3.18146  2.89801  2.37887  2.77519  2.98518  4.58477  3.61503
          0.02776  3.99382  4.71616  0.61958  0.77255  0.49786  0.93606
    217   2.36237  4.21848  3.57777  3.22168  3.94579  3.13828  4.19244  2.98559  3.13157  2.92206  3.91039  3.40919  3.82438  3.49601  3.41352  2.52112  1.28812  2.48402  5.42254  4.17887    217 t - - -
          2.68618  4.42225  2.77519  2.73123  3.46354  2.40513  3.72494  3.29354  2.67741  2.69355  4.24690  2.90347  2.73739  3.18146  2.89801  2.37887  2.77519  2.98518  4.58477  3.61503
          0.02776  3.99382  4.71616  0.61958  0.77255  0.49786  0.93606
    218   1.77057  3.95249  3.24608  2.60425  3.82180  3.24073  3.74791  3.19833  2.71588  2.85927  3.73564  3.11799  3.79205  3.04965  3.10782  2.25185  2.53319  2.87948  5.18825  3.92652    218 a - - -
          2.68618  4.42225  2.77519  2.73123  3.46354  2.40513  3.72494  3.29354  2.67741  2.69355  4.24690  2.90347  2.73739  3.18146  2.89801  2.37887  2.77519  2.98518  4.58477  3.61503
          0.02776  3.99382  4.71616  0.61958  0.77255  0.49786  0.93606
    219   3.42611  4.86582  4.01903  3.77234  2.30627  3.97278  3.68096  3.41878  3.62643  2.84109  4.08147  3.87544  4.44436  3.90316  3.78475  3.55026  3.71369  3.29523  3.95427  0.78563    219 y - - -
          2.68618  4.42225  2.77519  2.73123  3.46354  2.40513  3.72494  3.29354  2.67741  2.69355  4.24690  2.90347  2.73739  3.18146  2.89801  2.37887  2.77519  2.98518  4.58477  3.61503
          0.02776  3.99382  4.71616  0.61958  0.77255  0.49786  0.93606
    220   1.13846  4.27574  3.58514  3.25696  3.86579  3.20724  4.22858  2.90800  3.18211  2.57117  3.87028  3.46122  3.88400  3.54795  3.45890  2.66064  2.87463  2.64478  5.39386  4.13106    220 a - - -
          2.68618  4.42225  2.77519  2.73123  3.46354  2.40513  3.72494  3.29354  2.67741  2.69355  4.24690  2.90347  2.73739  3.18146  2.89801  2.37887  2.77519  2.98518  4.58477  3.61503
          0.02776  3.99382  4.71616  0.61958  0.77255  0.49786  0.93606
    221   2.84061  5.12845  2.39539  1.18176  4.50478  3.26148  3.79152  3.95555  2.66692  3.55664  4.43903  2.83043  3.86135  2.97226  3.12102  2.60151  3.14543  3.58186  5.72600  4.32126    221 e - - -
          2.68618  4.42225  2.77519  2.73123  3.46354  2.40513  3.72494  3.29354  2.67741  2.69355  4.24690  2.90347  2.73739  3.18146  2.89801  2.37887  2.77519  2.98518  4.58477  3.61503
          0.02776  3.99382  4.71616  0.61958  0.77255  0.49786  0.93606
    222   2.31441  4.21981  3.41362  3.14460  4.11941  3.03657  4.18910  3.36424  3.11969  3.19297  4.11140  3.33223  3.76089  3.48188  3.40161  2.32071  1.19103  2.95943  5.52304  4.27857    222 t - - -
          2.68618  4.42225  2.77519  2.73123  3.46354  2.40513  3.72494  3.29354  2.67741  2.69355  4.24690  2.90347  2.73739  3.18146  2.89801  2.37887  2.77519  2.98518  4.58477  3.61503
          0.02776  3.99382  4.71616  0.61958  0.77255  0.49786  0.93606
    223   3.08211  4.40640  4.76409  4.27001  3.55642  4.41251  4.99074  1.32894  4.15570  2.06309  3.36605  4.49227  4.73348  4.42463  4.35803  3.80074  3.35052  1.17018  5.51822  4.31085    223 v - - -
          2.68618  4.42225  2.77519  2.73123  3.46354  2.40513  3.72494  3.29354  2.67741  2.69355  4.24690  2.90347  2.73739  3.18146  2.89801  2.37887  2.77519  2.98518  4.58477  3.61503
          0.05718  3.99382  3.29278  0.61958  0.77255  0.49786  0.93606
    224   2.36222  4.28355  3.28867  3.10927  4.16939  3.01179  4.21630  3.70479  3.18928  3.41806  4.33676  3.31884  3.75835  3.53146  3.47210  0.95937  2.84939  3.21956  5.53458  4.25354    224 s - - -
          2.68618  4.42225  2.77519  2.73123  3.46354  2.40513  3.72494  3.29354  2.67741  2.69355  4.24690  2.90347  2.73739  3.18146  2.89801  2.37887  2.77519  2.98518  4.58477  3.61503
          0.02858  3.96521  4.68756  0.61958  0.77255  0.52618  0.89369
    225   2.77152  4.32973  4.18176  3.81600  3.65156  3.75012  4.64177  2.01735  3.68388  2.31058  3.55002  3.98946  4.31258  4.03645  3.90725  3.19824  2.98818  1.01729  5.44809  4.19616    225 v - - -
          2.68618  4.42225  2.77519  2.73123  3.46354  2.40513  3.72494  3.29354  2.67741  2.69355  4.24690  2.90347  2.73739  3.18146  2.89801  2.37887  2.77519  2.98518  4.58477  3.61503
          0.02858  3.96521  4.68756  0.61958  0.77255  0.52618  0.89369
    226   3.38282  4.83419  3.97587  3.72315  2.30063  3.93872  3.66464  3.37926  3.57802  2.80914  4.04479  3.83885  4.41065  3.86173  3.74251  3.51009  3.67008  3.25427  3.94777  0.82451    226 y - - -
          2.68618  4.42225  2.77519  2.73123  3.46354  2.40513  3.72494  3.29354  2.67741  2.69355  4.24690  2.90347  2.73739  3.18146  2.89801  2.37887  2.77519  2.98518  4.58477  3.61503
          0.02858  3.96521  4.68756  0.61958  0.77255  0.52618  0.89369
    227   2.78335  4.54908  3.47607  3.38751  4.52715  0.59934  4.50167  4.14975  3.58136  3.79214  4.76899  3.64041  3.94318  3.89822  3.80679  2.95800  3.27181  3.66018  5.59735  4.63234    227 G - - -
          2.68618  4.42225  2.77519  2.73123  3.46354  2.40513  3.72494  3.29354  2.67741  2.69355  4.24690  2.90347  2.73739  3.18146  2.89801  2.37887  2.77519  2.98518  4.58477  3.61503
          0.02858  3.96521  4.68756  0.61958  0.77255  0.52618  0.89369
    228   2.42245  4.27694  3.50600  3.22063  3.94922  3.15132  4.21792  2.99848  3.13267  2.91859  3.97049  3.42209  3.84805  3.52953  3.39818  2.62839  1.16599  2.74668  5.43666  4.17924    228 t - - -
          2.68618  4.42225  2.77519  2.73123  3.46354  2.40513  3.72494  3.29354  2.67741  2.69355  4.24690  2.90347  2.73739  3.18146  2.89801  2.37887  2.77519  2.98518  4.58477  3.61503
          0.02858  3.96521  4.68756  0.61958  0.77255  0.52618  0.89369
    229   2.94639  5.24026  2.29935  1.05169  4.57222  3.27508  3.82541  4.03993  2.74934  3.63345  4.53940  2.83289  3.88311  3.01499  3.22590  2.88892  3.24249  3.67882  5.75423  4.37812    229 e - - -
          2.68618  4.42225  2.77519  2.73123  3.46354  2.40513  3.72494  3.29354  2.67741  2.69355  4.24690  2.90347  2.73739  3.18146  2.89801  2.37887  2.77519  2.98518  4.58477  3.61503
          0.02858  3.96521  4.68756  0.61958  0.77255  0.52618  0.89369
    230   2.57953  4.98539  2.64522  2.30632  4.29458  3.34704  3.58302  3.74326  2.33457  3.27904  4.06405  2.62057  3.13709  2.24617  2.55495  2.50214  2.85749  3.36293  5.45690  4.08351    230 q - - -
          2.68618  4.42225  2.77519  2.73123  3.46354  2.40513  3.72494  3.29354  2.67741  2.69355  4.24690  2.90347  2.73739  3.18146  2.89801  2.37887  2.77519  2.98518  4.58477  3.61503
          0.02892  3.95339  4.67574  0.61958  0.77255  0.52618  0.89369
    231   2.87207  4.39263  4.23691  3.90286  3.60986  3.80712  4.69079  2.04846  3.77186  2.28307  3.56305  4.07960  4.36335  4.12598  3.97651  3.31599  3.23180  0.92879  5.40786  4.14435    231 v - - -
          2.68618  4.42225  2.77519  2.73123  3.46354  2.40513  3.72494  3.29354  2.67741  2.69355  4.24690  2.90347  2.73739  3.18146  2.89801  2.37887  2.77519  2.98518  4.58477  3.61503
          0.02892  3.95339  4.67574  0.61958  0.77255  0.52618  0.89369
    232   3.36223  4.74039  4.34959  4.07977  0.88809  4.03244  3.91460  2.87629  3.98483  2.22786  3.59471  4.11080  4.48946  4.13061  4.08457  3.62780  3.66352  2.87287  4.14028  2.49740    232 f - - -
          2.68618  4.42225  2.77519  2.73123  3.46354  2.40513  3.72494  3.29354  2.67741  2.69355  4.24690  2.90347  2.73739  3.18146  2.89801  2.37887  2.77519  2.98518  4.58477  3.61503
          0.02892  3.95339  4.67574  0.61958  0.77255  0.52618  0.89369
    233   2.75795  4.26087  4.26068  3.70097  3.34594  4.01162  4.38525  1.82023  3.52668  2.03818  2.54622  3.96826  4.34957  3.84628  3.81383  3.32330  3.00692  1.46811  5.07143  3.88839    233 v - - -
          2.68618  4.42225  2.77519  2.73123  3.46354  2.40513  3.72494  3.29354  2.67741  2.69355  4.24690  2.90347  2.73739  3.18146  2.89801  2.37887  2.77519  2.98518  4.58477  3.61503
          0.02892  3.95339  4.67574  0.61958  0.77255  0.52618  0.89369
    234   3.07753  5.21698  0.80860  2.38771  4.60509  3.27286  4.00381  4.21190  3.10348  3.80597  4.78616  2.94801  3.93141  3.24333  3.63043  3.03099  3.41794  3.84258  5.75790  4.46505    234 d - - -
          2.68618  4.42225  2.77519  2.73123  3.46354  2.40513  3.72494  3.29354  2.67741  2.69355  4.24690  2.90347  2.73739  3.18146  2.89801  2.37887  2.77519  2.98518  4.58477  3.61503
          0.02892  3.95339  4.67574  0.61958  0.77255  0.52618  0.89369
    235   2.76765  4.53481  3.45797  3.36779  4.50811  0.61449  4.48289  4.12763  3.56005  3.77155  4.74814  3.62228  3.92853  3.87782  3.78699  2.94193  3.25519  3.64033  5.58166  4.61283    235 G - - -
          2.68618  4.42225  2.77519  2.73123  3.46354  2.40513  3.72494  3.29354  2.67741  2.69355  4.24690  2.90347  2.73739  3.18146  2.89801  2.37887  2.77519  2.98518  4.58477  3.61503
          0.02892  3.95339  4.67574  0.61958  0.77255  0.52618  0.89369
    236   3.07753  5.21698  0.80860  2.38771  4.60509  3.27286  4.00381  4.21190  3.10348  3.80597  4.78616  2.94801  3.93141  3.24333  3.63043  3.03099  3.41794  3.84258  5.75790  4.46505    236 d - - -
          2.68618  4.42225  2.77519  2.73123  3.46354  2.40513  3.72494  3.29354  2.67741  2.69355  4.24690  2.90347  2.73739  3.18146  2.89801  2.37887  2.77519  2.98518  4.58477  3.61503
          0.02892  3.95339  4.67574  0.61958  0.77255  0.52618  0.89369
    237   3.07753  5.21698  0.80860  2.38771  4.60509  3.27286  4.00381  4.21190  3.10348  3.80597  4.78616  2.94801  3.93141  3.24333  3.63043  3.03099  3.41794  3.84258  5.75790  4.46505    237 d - - -
          2.68618  4.42225  2.77519  2.73123  3.46354  2.40513  3.72494  3.29354  2.67741  2.69355  4.24690  2.90347  2.73739  3.18146  2.89801  2.37887  2.77519  2.98518  4.58477  3.61503
          0.02892  3.95339  4.67574  0.61958  0.77255  0.52618  0.89369
    238   2.45730  4.30241  3.50097  3.25717  4.04134  3.13890  4.26818  3.17836  3.20174  3.03898  4.08460  3.45329  3.84916  3.59259  3.45630  2.65951  1.04182  2.86466  5.47203  4.25808    238 t - - -
          2.68618  4.42225  2.77519  2.73123  3.46354  2.40513  3.72494  3.29354  2.67741  2.69355  4.24690  2.90347  2.73739  3.18146  2.89801  2.37887  2.77519  2.98518  4.58477  3.61503
          0.02892  3.95339  4.67574  0.61958  0.77255  0.48000  0.96438
    239   2.64250  4.49801  3.35083  3.06283  3.86912  3.29777  4.10514  3.28511  2.99203  2.63072  4.01462  3.38914  1.20496  3.41574  3.28191  2.80871  3.03715  3.02008  5.30687  4.01809    239 p - - -
          2.68618  4.42225  2.77519  2.73123  3.46354  2.40513  3.72494  3.29354  2.67741  2.69355  4.24690  2.90347  2.73739  3.18146  2.89801  2.37887  2.77519  2.98518  4.58477  3.61503
          0.02809  3.98233  4.70468  0.61958  0.77255  0.49786  0.93606
    240   3.42975  4.76505  4.40684  4.01018  1.95296  4.22643  3.46968  3.26472  3.81437  2.65500  3.85076  3.92518  4.55241  3.92464  3.92705  3.57308  3.65306  3.15200  1.44287  1.67865    240 w - - -
          2.68618  4.42225  2.77519  2.73123  3.46354  2.40513  3.72494  3.29354  2.67741  2.69355  4.24690  2.90347  2.73739  3.18146  2.89801  2.37887  2.77519  2.98518  4.58477  3.61503
          0.02809  3.98233  4.70468  0.61958  0.77255  0.49786  0.93606
    241   2.48510  4.48459  2.99264  2.74255  4.19334  3.14142  3.94275  3.64352  2.54372  3.31029  4.18324  3.11809  3.79287  3.17158  3.08501  1.24615  2.88636  3.22544  5.49892  4.20076    241 s - - -
          2.68618  4.42225  2.77519  2.73123  3.46354  2.40513  3.72494  3.29354  2.67741  2.69355  4.24690  2.90347  2.73739  3.18146  2.89801  2.37887  2.77519  2.98518  4.58477  3.61503
          0.02809  3.98233  4.70468  0.61958  0.77255  0.47827  0.96720
    242   3.08620  5.05186  3.27010  2.87053  4.46615  3.56104  3.83124  3.90339  0.88313  3.44262  4.39883  3.28915  4.05388  3.01677  2.46105  3.12099  3.33109  3.60478  5.47181  4.30269    242 k - - -
          2.68618  4.42225  2.77519  2.73123  3.46354  2.40513  3.72494  3.29354  2.67741  2.69355  4.24690  2.90347  2.73739  3.18146  2.89801  2.37887  2.77519  2.98518  4.58477  3.61503
          0.02775  3.99420  4.71655  0.61958  0.77255  0.48576  0.95510
    243   1.57479  4.37418  3.15331  2.75224  3.94423  2.82050  3.89272  3.43308  2.78735  3.09773  3.93862  3.12465  3.75505  2.88186  3.17658  2.15375  2.71653  3.04470  5.37142  4.10419    243 a - - -
          2.68618  4.42225  2.77519  2.73123  3.46354  2.40513  3.72494  3.29354  2.67741  2.69355  4.24690  2.90347  2.73739  3.18146  2.89801  2.37887  2.77519  2.98518  4.58477  3.61503
          0.02775  3.99420  4.71655  0.61958  0.77255  0.48576  0.95510
    244   3.35134  4.71348  4.48427  4.08893  1.10757  4.26755  3.82429  2.70372  3.93166  1.91181  3.38356  4.10496  4.59316  4.05028  4.04800  3.64629  3.59668  2.72580  4.03628  2.35089    244 f - - -
          2.68618  4.42225  2.77519  2.73123  3.46354  2.40513  3.72494  3.29354  2.67741  2.69355  4.24690  2.90347  2.73739  3.18146  2.89801  2.37887  2.77519  2.98518  4.58477  3.61503
          0.02775  3.99420  4.71655  0.61958  0.77255  0.48576  0.95510
    245   2.82270  4.44481  3.86187  3.47191  3.27581  3.70796  4.23079  2.49703  3.26925  1.11425  3.35191  3.74128  4.20684  3.66551  3.49600  2.85570  3.14021  2.41715  5.00571  3.68324    245 l - - -
          2.68618  4.42225  2.77519  2.73123  3.46354  2.40513  3.72494  3.29354  2.67741  2.69355  4.24690  2.90347  2.73739  3.18146  2.89801  2.37887  2.77519  2.98518  4.58477  3.61503
          0.02775  3.99420  4.71655  0.61958  0.77255  0.48576  0.95510
    246   1.28976  3.83938  3.75117  3.28515  3.26286  3.24046  4.15039  2.78202  3.20923  2.67542  3.67321  3.47464  3.86946  3.50696  3.49977  2.63527  2.75410  2.52289  5.19754  3.94680    246 a - - -
          2.68618  4.42225  2.77519  2.73123  3.46354  2.40513  3.72494  3.29354  2.67741  2.69355  4.24690  2.90347  2.73739  3.18146  2.89801  2.37887  2.77519  2.98518  4.58477  3.61503
          0.02775  3.99420  4.71655  0.61958  0.77255  0.48576  0.95510
    247   2.14052  4.21611  3.31178  3.10251  4.26818  2.96360  4.21907  3.66945  3.18144  3.40998  4.28791  3.28718  3.71830  3.50302  3.47804  1.05565  2.76452  3.15965  5.63748  4.37908    247 s - - -
          2.68618  4.42225  2.77519  2.73123  3.46354  2.40513  3.72494  3.29354  2.67741  2.69355  4.24690  2.90347  2.73739  3.18146  2.89801  2.37887  2.77519  2.98518  4.58477  3.61503
          0.02775  3.99420  4.71655  0.61958  0.77255  0.48576  0.95510
    248   1.70489  3.20135  3.61133  3.07774  3.49504  3.12525  3.92848  2.85698  3.00341  2.58476  3.47739  3.36165  3.85191  3.29753  3.30988  2.43503  2.74114  2.59336  4.08761  3.72719    248 a - - -
          2.68618  4.42225  2.77519  2.73123  3.46354  2.40513  3.72494  3.29354  2.67741  2.69355  4.24690  2.90347  2.73739  3.18146  2.89801  2.37887  2.77519  2.98518  4.58477  3.61503
          0.02775  3.99420  4.71655  0.61958  0.77255  0.48576  0.95510
    249   3.10948  4.65260  3.95857  3.58455  2.36979  3.90684  3.67838  3.00713  3.41364  2.54923  3.74019  3.73823  4.34267  3.70579  3.62045  3.29958  3.38837  2.63226  4.03025  1.11661    249 y - - -
          2.68618  4.42225  2.77519  2.73123  3.46354  2.40513  3.72494  3.29354  2.67741  2.69355  4.24690  2.90347  2.73739  3.18146  2.89801  2.37887  2.77519  2.98518  4.58477  3.61503
          0.02775  3.99420  4.71655  0.61958  0.77255  0.48576  0.95510
    250   1.16646  3.49305  3.66391  3.25320  3.92089  3.08213  4.16811  3.14245  3.15562  2.95855  3.88277  3.40112  3.77178  3.28110  3.43593  2.50698  2.73667  2.79051  5.35988  4.14282    250 a - - -
          2.68618  4.42225  2.77519  2.73123  3.46354  2.40513  3.72494  3.29354  2.67741  2.69355  4.24690  2.90347  2.73739  3.18146  2.89801  2.37887  2.77519  2.98518  4.58477  3.61503
          0.02775  3.99420  4.71655  0.61958  0.77255  0.48576  0.95510
    251   2.30235  4.22240  3.42447  3.13501  4.06594  3.02642  4.17202  3.42691  3.12441  3.20385  4.12652  3.32289  3.75081  3.46815  3.42047  1.12655  2.77122  2.72295  5.48716  4.19828    251 s - - -
          2.68618  4.42225  2.77519  2.73123  3.46354  2.40513  3.72494  3.29354  2.67741  2.69355  4.24690  2.90347  2.73739  3.18146  2.89801  2.37887  2.77519  2.98518  4.58477  3.61503
          0.02775  3.99420  4.71655  0.61958  0.77255  0.48576  0.95510
    252   3.00468  5.04506  3.28495  2.57470  4.44189  3.58337  3.69878  3.83807  2.06213  3.34924  4.25306  3.20072  4.01899  2.86022  1.15346  3.02880  3.21588  3.53407  5.42989  4.23628    252 r - - -
          2.68618  4.42225  2.77519  2.73123  3.46354  2.40513  3.72494  3.29354  2.67741  2.69355  4.24690  2.90347  2.73739  3.18146  2.89801  2.37887  2.77519  2.98518  4.58477  3.61503
          0.02775  3.99420  4.71655  0.61958  0.77255  0.48576  0.95510
    253   2.33661  4.28277  3.17233  3.04448  4.38761  1.06766  4.25074  3.89121  3.24907  3.58199  4.44100  3.27117  3.73876  3.54218  3.55188  2.28463  2.83553  3.32463  5.70153  4.46624    253 g - - -
          2.68618  4.42225  2.77519  2.73123  3.46354  2.40513  3.72494  3.29354  2.67741  2.69355  4.24690  2.90347  2.73739  3.18146  2.89801  2.37887  2.77519  2.98518  4.58477  3.61503
          0.02775  3.99420  4.71655  0.61958  0.77255  0.48576  0.95510
    254   3.01868  4.52574  4.60659  4.05217  3.18659  4.36327  4.71031  1.87800  3.90399  1.04368  2.90514  4.33556  4.61615  4.11367  4.08899  3.70148  3.38154  2.02097  5.18688  4.07183    254 l - - -
          2.68618  4.42225  2.77519  2.73123  3.46354  2.40513  3.72494  3.29354  2.67741  2.69355  4.24690  2.90347  2.73739  3.18146  2.89801  2.37887  2.77519  2.98518  4.58477  3.61503
          0.02775  3.99420  4.71655  0.61958  0.77255  0.48576  0.95510
    255   2.88731  4.98085  3.08778  2.67627  4.43774  3.47272  3.72903  3.83885  1.13424  3.37747  4.26342  3.12271  3.40041  2.89135  2.45715  2.91327  3.13926  3.50273  5.48066  4.25101    255 k - - -
          2.68618  4.42225  2.77519  2.73123  3.46354  2.40513  3.72494  3.29354  2.67741  2.69355  4.24690  2.90347  2.73739  3.18146  2.89801  2.37887  2.77519  2.98518  4.58477  3.61503
          0.02775  3.99420  4.71655  0.61958  0.77255  0.48576  0.95510
    256   2.96651  4.49931  4.17246  3.67244  3.22157  3.98468  4.40484  2.30333  3.43855  1.70397  1.49222  3.96237  4.37236  3.78974  3.65805  3.34987  3.09895  2.29961  5.09331  3.89476    256 m - - -
          2.68618  4.42225  2.77519  2.73123  3.46354  2.40513  3.72494  3.29354  2.67741  2.69355  4.24690  2.90347  2.73739  3.18146  2.89801  2.37887  2.77519  2.98518  4.58477  3.61503
          0.05716  3.99420  3.29317  0.61958  0.77255  0.48576  0.95510
    257   3.11211  4.94372  3.61242  3.10477  4.32195  3.58157  3.89432  3.87054  2.27855  3.36958  4.36779  3.45717  4.08004  3.11042  0.84515  3.19207  3.37199  3.59058  5.36751  4.22956    257 r - - -
          2.68618  4.42225  2.77519  2.73123  3.46354  2.40513  3.72494  3.29354  2.67741  2.69355  4.24690  2.90347  2.73739  3.18146  2.89801  2.37887  2.77519  2.98518  4.58477  3.61503
          0.02857  3.96560  4.68795  0.61958  0.77255  0.51442  0.91092
    258   3.45062  4.76352  4.45844  4.10658  1.03805  4.25901  3.53882  3.08403  3.96413  2.42737  3.70630  4.00043  4.58750  4.01602  4.05069  3.63134  3.68356  3.03305  3.71328  1.77982    258 f - - -
          2.68618  4.42225  2.77519  2.73123  3.46354  2.40513  3.72494  3.29354  2.67741  2.69355  4.24690  2.90347  2.73739  3.18146  2.89801  2.37887  2.77519  2.98518  4.58477  3.61503
          0.02857  3.96560  4.68795  0.61958  0.77255  0.51442  0.91092
    259   2.46451  4.30955  3.51249  3.26956  4.05278  3.14556  4.27956  3.19132  3.21437  3.05149  4.09654  3.46352  3.85688  3.60468  3.46818  2.66688  1.02332  2.87628  5.48239  4.26960    259 t - - -
          2.68618  4.42225  2.77519  2.73123  3.46354  2.40513  3.72494  3.29354  2.67741  2.69355  4.24690  2.90347  2.73739  3.18146  2.89801  2.37887  2.77519  2.98518  4.58477  3.61503
          0.02857  3.96560  4.68795  0.61958  0.77255  0.51442  0.91092
    260   2.36243  4.28376  3.28903  3.10966  4.16979  3.01199  4.21668  3.70525  3.18970  3.41849  4.33717  3.31916  3.75860  3.53185  3.47250  0.95885  2.84963  3.21994  5.53495  4.25395    260 s - - -
          2.68618  4.42225  2.77519  2.73123  3.46354  2.40513  3.72494  3.29354  2.67741  2.69355  4.24690  2.90347  2.73739  3.18146  2.89801  2.37887  2.77519  2.98518  4.58477  3.61503
          0.02857  3.96560  4.68795  0.61958  0.77255  0.51442  0.91092
    261   2.78387  4.54956  3.47667  3.38817  4.52779  0.59884  4.50230  4.15049  3.58207  3.79282  4.76968  3.64102  3.94367  3.89891  3.80745  2.95854  3.27236  3.66084  5.59787  4.63300    261 G - - -
          2.68618  4.42225  2.77519  2.73123  3.46354  2.40513  3.72494  3.29354  2.67741  2.69355  4.24690  2.90347  2.73739  3.18146  2.89801  2.37887  2.77519  2.98518  4.58477  3.61503
          0.02857  3.96560  4.68795  0.61958  0.77255  0.51442  0.91092
    262   2.25866  4.18805  3.35084  3.05578  4.15968  2.84615  4.12814  3.50456  3.07193  3.24887  4.10533  3.26188  3.70582  3.40218  3.38083  2.10659  1.34909  3.04287  5.52128  4.29319    262 t - - -
          2.68618  4.42225  2.77519  2.73123  3.46354  2.40513  3.72494  3.29354  2.67741  2.69355  4.24690  2.90347  2.73739  3.18146  2.89801  2.37887  2.77519  2.98518  4.58477  3.61503
          0.02857  3.96560  4.68795  0.61958  0.77255  0.51442  0.91092
    263   2.29516  4.32067  3.23615  3.11457  4.38300  0.96050  4.29624  3.82852  3.30217  3.54820  4.45748  3.34136  3.77481  3.60746  3.58545  2.58074  2.90821  3.31499  5.66052  4.48764    263 g - - -
          2.68618  4.42225  2.77519  2.73123  3.46354  2.40513  3.72494  3.29354  2.67741  2.69355  4.24690  2.90347  2.73739  3.18146  2.89801  2.37887  2.77519  2.98518  4.58477  3.61503
          0.02857  3.96560  4.68795  0.61958  0.77255  0.51442  0.91092
    264   2.07442  4.19372  3.30181  3.08188  4.25068  2.94638  4.19555  3.63430  3.15705  3.37884  4.25262  3.26741  3.69829  3.47624  3.45685  1.11644  2.73982  3.12831  5.61816  4.36582    264 s - - -
          2.68618  4.42225  2.77519  2.73123  3.46354  2.40513  3.72494  3.29354  2.67741  2.69355  4.24690  2.90347  2.73739  3.18146  2.89801  2.37887  2.77519  2.98518  4.58477  3.61503
          0.02857  3.96560  4.68795  0.61958  0.77255  0.51442  0.91092
    265   3.03417  5.16248  2.52951  0.89993  4.52065  3.33537  3.93098  3.99310  2.82334  3.59553  4.56604  2.98835  3.94455  3.14507  3.24139  3.00746  3.33931  3.66756  5.67470  4.39767    265 e - - -
          2.68618  4.42225  2.77519  2.73123  3.46354  2.40513  3.72494  3.29354  2.67741  2.69355  4.24690  2.90347  2.73739  3.18146  2.89801  2.37887  2.77519  2.98518  4.58477  3.61503
          0.02857  3.96560  4.68795  0.61958  0.77255  0.51442  0.91092
    266   2.59905  4.03888  4.31292  3.83487  3.61051  3.81401  4.59631  1.95496  3.69630  2.23825  3.48498  4.01024  4.32345  4.00841  3.92738  3.21051  3.08663  1.09522  5.37236  4.14603    266 v - - -
          2.68618  4.42225  2.77519  2.73123  3.46354  2.40513  3.72494  3.29354  2.67741  2.69355  4.24690  2.90347  2.73739  3.18146  2.89801  2.37887  2.77519  2.98518  4.58477  3.61503
          0.02857  3.96560  4.68795  0.61958  0.77255  0.51442  0.91092
    267   2.77573  4.89677  2.91246  2.41499  4.07455  3.45070  3.67200  3.49786  2.30782  2.74003  3.98566  3.00914  3.89808  1.68358  2.63649  2.80602  3.01038  3.22201  5.33052  4.01139    267 q - - -
          2.68618  4.42225  2.77519  2.73123  3.46354  2.40513  3.72494  3.29354  2.67741  2.69355  4.24690  2.90347  2.73739  3.18146  2.89801  2.37887  2.77519  2.98518  4.58477  3.61503
          0.02857  3.96560  4.68795  0.61958  0.77255  0.51442  0.91092
    268   3.04406  4.57856  4.15006  3.75119  3.25088  3.90386  4.46481  2.43588  3.51396  1.83214  1.21023  4.01699  4.36556  3.89007  3.70822  3.40258  3.35149  2.45264  5.10374  3.87336    268 m - - -
          2.68618  4.42225  2.77519  2.73123  3.46354  2.40513  3.72494  3.29354  2.67741  2.69355  4.24690  2.90347  2.73739  3.18146  2.89801  2.37887  2.77519  2.98518  4.58477  3.61503
          0.02857  3.96560  4.68795  0.61958  0.77255  0.51442  0.91092
    269   2.27485  4.31249  3.23284  3.10917  4.38113  0.97606  4.29135  3.81955  3.29589  3.54163  4.44807  3.33419  3.76919  3.60020  3.58064  2.56957  2.89712  3.30483  5.66371  4.48673    269 g - - -
          2.68618  4.42225  2.77519  2.73123  3.46354  2.40513  3.72494  3.29354  2.67741  2.69355  4.24690  2.90347  2.73739  3.18146  2.89801  2.37887  2.77519  2.98518  4.58477  3.61503
          0.02857  3.96560  4.68795  0.61958  0.77255  0.51442  0.91092
    270   2.66603  4.42344  3.93927  3.43188  2.28947  3.84937  3.71156  2.77057  3.32311  2.35222  3.28224  3.65127  4.21762  3.56024  3.56347  3.14970  3.13006  2.62907  4.15618  1.53057    270 y - - -
          2.68618  4.42225  2.77519  2.73123  3.46354  2.40513  3.72494  3.29354  2.67741  2.69355  4.24690  2.90347  2.73739  3.18146  2.89801  2.37887  2.77519  2.98518  4.58477  3.61503
          0.02857  3.96560  4.68795  0.61958  0.77255  0.51442  0.91092
    271   1.04703  4.16345  3.42163  3.17864  4.17746  2.96965  4.23292  3.43004  3.21125  3.24270  4.14971  3.32804  3.42324  3.53121  3.49187  2.40147  2.73863  2.98797  5.57453  4.35285    271 a - - -
          2.68618  4.42225  2.77519  2.73123  3.46354  2.40513  3.72494  3.29354  2.67741  2.69355  4.24690  2.90347  2.73739  3.18146  2.89801  2.37887  2.77519  2.98518  4.58477  3.61503
          0.02857  3.96560  4.68795  0.61958  0.77255  0.51442  0.91092
    272   2.90351  5.42444  1.93497  1.25616  4.71237  3.22048  3.74092  4.21717  2.72309  3.73634  4.58525  2.63554  3.82893  2.90654  3.28910  2.80166  3.18839  3.80407  5.89607  4.41139    272 e - - -
          2.68618  4.42225  2.77519  2.73123  3.46354  2.40513  3.72494  3.29354  2.67741  2.69355  4.24690  2.90347  2.73739  3.18146  2.89801  2.37887  2.77519  2.98518  4.58477  3.61503
          0.02857  3.96560  4.68795  0.61958  0.77255  0.46825  0.98376
    273   2.50431  4.55054  2.84791  2.60958  4.26258  1.50061  3.88767  3.69588  2.62941  3.32141  4.16501  3.03310  3.32428  3.03871  3.06420  2.53567  2.88378  3.27245  5.54175  4.24688    273 g - - -
          2.68618  4.42225  2.77519  2.73123  3.46354  2.40513  3.72494  3.29354  2.67741  2.69355  4.24690  2.90347  2.73739  3.18146  2.89801  2.37887  2.77519  2.98518  4.58477  3.61503
          0.02775  3.99420  4.71655  0.61958  0.77255  0.48576  0.95510
    274   3.01472  5.12535  3.30387  2.74331  4.52300  3.61430  3.56670  3.92434  1.13036  3.38814  4.26463  3.16215  4.01436  2.77604  2.04838  3.01483  3.20055  3.60600  5.43936  4.23752    274 k - - -
          2.68618  4.42225  2.77519  2.73123  3.46354  2.40513  3.72494  3.29354  2.67741  2.69355  4.24690  2.90347  2.73739  3.18146  2.89801  2.37887  2.77519  2.98518  4.58477  3.61503
          0.02775  3.99420  4.71655  0.61958  0.77255  0.48576  0.95510
    275   2.48121  4.48435  2.97191  2.73958  4.15260  3.13313  3.95482  3.67717  2.80084  3.31297  4.19494  3.11552  3.79280  2.88570  3.14334  1.22634  2.88859  3.25220  5.48684  4.16176    275 s - - -
          2.68618  4.42225  2.77519  2.73123  3.46354  2.40513  3.72494  3.29354  2.67741  2.69355  4.24690  2.90347  2.73739  3.18146  2.89801  2.37887  2.77519  2.98518  4.58477  3.61503
          0.02775  3.99420  4.71655  0.61958  0.77255  0.48576  0.95510
    276   3.10909  4.57091  4.37682  3.87489  2.78023  4.16341  4.44628  2.31835  3.71705  1.62913  1.39804  4.14080  4.49251  3.95399  3.91107  3.52982  3.36428  2.38029  4.92464  3.63137    276 m - - -
          2.68618  4.42225  2.77519  2.73123  3.46354  2.40513  3.72494  3.29354  2.67741  2.69355  4.24690  2.90347  2.73739  3.18146  2.89801  2.37887  2.77519  2.98518  4.58477  3.61503
          0.02755  4.00124  4.72359  0.61958  0.77255  0.48576  0.95510
    277   3.30195  4.72693  4.39577  4.03775  3.18875  4.14468  4.65318  2.40148  3.80422  0.73152  3.17427  4.30068  4.55889  4.14166  3.95860  3.73285  3.59091  2.47195  5.11316  3.86569    277 l - - -
          2.68618  4.42225  2.77519  2.73123  3.46354  2.40513  3.72494  3.29354  2.67741  2.69355  4.24690  2.90347  2.73739  3.18146  2.89801  2.37887  2.77519  2.98518  4.58477  3.61503
          0.02755  4.00124  4.72359  0.61958  0.77255  0.48576  0.95510
    278   3.43744  4.87412  4.03029  3.78519  2.30798  3.98166  3.68535  3.42915  3.63908  2.84948  4.09110  3.88501  4.45316  3.91399  3.79579  3.56076  3.72511  3.30598  3.95619  0.77587    278 y - - -
          2.68618  4.42225  2.77519  2.73123  3.46354  2.40513  3.72494  3.29354  2.67741  2.69355  4.24690  2.90347  2.73739  3.18146  2.89801  2.37887  2.77519  2.98518  4.58477  3.61503
          0.02755  4.00124  4.72359  0.61958  0.77255  0.48576  0.95510
    279   2.99180  4.53251  4.15014  3.73107  3.26361  3.95239  4.47827  2.30931  3.50809  0.98746  3.17790  4.00093  4.39170  3.87398  3.71535  3.37378  2.97557  2.29798  5.15085  3.92746    279 l - - -
          2.68618  4.42225  2.77519  2.73123  3.46354  2.40513  3.72494  3.29354  2.67741  2.69355  4.24690  2.90347  2.73739  3.18146  2.89801  2.37887  2.77519  2.98518  4.58477  3.61503
          0.02755  4.00124  4.72359  0.61958  0.77255  0.48576  0.95510
    280   2.62719  5.09500  2.44443  1.16687  4.48580  3.28164  3.81595  3.83752  2.68575  3.48678  4.39883  2.86618  3.87713  2.99731  3.13359  2.82452  3.15027  3.49362  5.71910  4.33832    280 e - - -
          2.68618  4.42225  2.77519  2.73123  3.46354  2.40513  3.72494  3.29354  2.67741  2.69355  4.24690  2.90347  2.73739  3.18146  2.89801  2.37887  2.77519  2.98518  4.58477  3.61503
          0.02755  4.00124  4.72359  0.61958  0.77255  0.48576  0.95510
    281   1.86385  4.24229  3.62740  3.08518  3.51589  3.51114  3.97851  2.32596  3.01753  2.39606  3.45760  3.42521  3.97089  3.32433  3.34291  2.67039  2.61195  2.15337  5.01271  3.78709    281 a - - -
          2.68618  4.42225  2.77519  2.73123  3.46354  2.40513  3.72494  3.29354  2.67741  2.69355  4.24690  2.90347  2.73739  3.18146  2.89801  2.37887  2.77519  2.98518  4.58477  3.61503
          0.02755  4.00124  4.72359  0.61958  0.77255  0.48576  0.95510
    282   3.07287  5.12891  3.50005  2.84956  4.57161  3.67161  3.63823  3.92844  1.69610  3.38777  4.27609  3.23596  4.05386  2.78237  1.20887  3.08237  3.24562  3.62242  5.43457  4.27481    282 r - - -
          2.68618  4.42225  2.77519  2.73123  3.46354  2.40513  3.72494  3.29354  2.67741  2.69355  4.24690  2.90347  2.73739  3.18146  2.89801  2.37887  2.77519  2.98518  4.58477  3.61503
          0.02755  4.00124  4.72359  0.61958  0.77255  0.48576  0.95510
    283   2.33257  1.29341  4.08192  3.74066  3.87537  3.11833  4.44476  2.87342  3.55364  2.85955  3.88437  3.66411  3.85309  3.87321  3.72521  2.59429  2.44869  2.57753  5.39879  4.20118    283 c - - -
          2.68618  4.42225  2.77519  2.73123  3.46354  2.40513  3.72494  3.29354  2.67741  2.69355  4.24690  2.90347  2.73739  3.18146  2.89801  2.37887  2.77519  2.98518  4.58477  3.61503
          0.02755  4.00124  4.72359  0.61958  0.77255  0.48576  0.95510
    284   2.92934  4.34126  4.45450  3.89071  3.20109  4.15278  4.46769  1.55023  3.76299  1.52540  3.09965  4.12980  4.45037  3.97552  3.94418  3.46969  3.18221  1.84686  5.01494  3.42104    284 l - - -
          2.68618  4.42225  2.77519  2.73123  3.46354  2.40513  3.72494  3.29354  2.67741  2.69355  4.24690  2.90347  2.73739  3.18146  2.89801  2.37887  2.77519  2.98518  4.58477  3.61503
          0.02755  4.00124  4.72359  0.61958  0.77255  0.48576  0.95510
    285   2.53258  4.13730  3.91823  3.34473  2.76984  3.54911  3.93858  2.50075  3.23851  2.04228  2.25305  3.60610  4.05873  3.48162  3.46440  2.97634  2.85509  2.33953  4.63478  2.79050    285 l - - -
          2.68618  4.42225  2.77519  2.73123  3.46354  2.40513  3.72494  3.29354  2.67741  2.69355  4.24690  2.90347  2.73739  3.18146  2.89801  2.37887  2.77519  2.98518  4.58477  3.61503
          0.02755  4.00124  4.72359  0.61958  0.77255  0.48576  0.95510
    286   3.09104  4.41088  4.76117  4.20781  3.24417  4.41232  4.80688  1.50069  4.10376  1.60738  2.84560  4.43601  4.66330  4.27980  4.26383  3.75382  3.32749  1.46187  5.25963  4.12498    286 v - - -
          2.68618  4.42225  2.77519  2.73123  3.46354  2.40513  3.72494  3.29354  2.67741  2.69355  4.24690  2.90347  2.73739  3.18146  2.89801  2.37887  2.77519  2.98518  4.58477  3.61503
          0.02755  4.00124  4.72359  0.61958  0.77255  0.48576  0.95510
    287   2.10442  4.20030  3.49294  3.20333  4.12039  3.04860  4.22927  3.22398  3.17341  3.12185  4.06439  3.36999  3.77273  3.52139  3.45456  2.48520  1.22368  2.85074  5.54735  4.32526    287 t - - -
          2.68618  4.42225  2.77519  2.73123  3.46354  2.40513  3.72494  3.29354  2.67741  2.69355  4.24690  2.90347  2.73739  3.18146  2.89801  2.37887  2.77519  2.98518  4.58477  3.61503
          0.05675  4.00124  3.30021  0.61958  0.77255  0.48576  0.95510
    288   3.02417  5.12824  3.39104  2.77097  4.56611  3.63206  3.61602  3.92669  1.19812  3.38456  4.26077  3.17887  4.01661  2.75570  1.84569  3.02437  3.20113  3.61025  5.43613  4.25859    288 k - - -
          2.68618  4.42225  2.77519  2.73123  3.46354  2.40513  3.72494  3.29354  2.67741  2.69355  4.24690  2.90347  2.73739  3.18146  2.89801  2.37887  2.77519  2.98518  4.58477  3.61503
          0.02836  3.97285  4.69519  0.61958  0.77255  0.51442  0.91092
    289   1.98299  4.20715  3.23297  3.06815  4.35795  1.21493  4.23819  3.73693  3.23320  3.47539  4.33525  3.26230  3.70001  3.52071  3.53630  2.41192  2.76103  3.19694  5.69696  4.47458    289 g - - -
          2.68618  4.42225  2.77519  2.73123  3.46354  2.40513  3.72494  3.29354  2.67741  2.69355  4.24690  2.90347  2.73739  3.18146  2.89801  2.37887  2.77519  2.98518  4.58477  3.61503
          0.02836  3.97285  4.69519  0.61958  0.77255  0.51442  0.91092
    290   1.20147  3.71104  3.33710  3.15342  3.95720  3.07606  4.13381  3.11490  3.12330  2.99613  3.90462  3.34701  3.75884  3.43133  3.43563  2.49487  2.72847  2.72357  5.38516  4.15732    290 a - - -
          2.68618  4.42225  2.77519  2.73123  3.46354  2.40513  3.72494  3.29354  2.67741  2.69355  4.24690  2.90347  2.73739  3.18146  2.89801  2.37887  2.77519  2.98518  4.58477  3.61503
          0.02836  3.97285  4.69519  0.61958  0.77255  0.51442  0.91092
    291   2.79357  4.55837  3.48784  3.40035  4.53950  0.58976  4.51387  4.16412  3.59522  3.80549  4.78253  3.65221  3.95270  3.91150  3.81966  2.96847  3.28262  3.67307  5.60752  4.64501    291 G - - -
          2.68618  4.42225  2.77519  2.73123  3.46354  2.40513  3.72494  3.29354  2.67741  2.69355  4.24690  2.90347  2.73739  3.18146  2.89801  2.37887  2.77519  2.98518  4.58477  3.61503
          0.02836  3.97285  4.69519  0.61958  0.77255  0.51442  0.91092
    292   2.26299  4.18071  3.78630  3.39034  3.72708  3.32597  4.26297  2.48485  3.31667  2.64686  3.66839  3.56918  3.95264  3.63296  3.57898  2.43498  2.84998  1.32939  5.28081  4.05617    292 v - - -
          2.68618  4.42225  2.77519  2.73123  3.46354  2.40513  3.72494  3.29354  2.67741  2.69355  4.24690  2.90347  2.73739  3.18146  2.89801  2.37887  2.77519  2.98518  4.58477  3.61503
          0.02836  3.97285  4.69519  0.61958  0.77255  0.51442  0.91092
    293   2.96298  4.95018  2.97182  2.72881  4.13187  3.43385  3.88777  3.77866  2.54283  3.27098  4.29670  3.18917  3.98918  1.06569  2.82475  3.00680  3.26019  3.50230  5.38644  4.08708    293 q - - -
          2.68618  4.42225  2.77519  2.73123  3.46354  2.40513  3.72494  3.29354  2.67741  2.69355  4.24690  2.90347  2.73739  3.18146  2.89801  2.37887  2.77519  2.98518  4.58477  3.61503
          0.02836  3.97285  4.69519  0.61958  0.77255  0.51442  0.91092
    294   2.79357  4.55837  3.48784  3.40035  4.53950  0.58976  4.51387  4.16412  3.59522  3.80549  4.78253  3.65221  3.95270  3.91150  3.81966  2.96847  3.28262  3.67307  5.60752  4.64501    294 G - - -
          2.68618  4.42225  2.77519  2.73123  3.46354  2.40513  3.72494  3.29354  2.67741  2.69355  4.24690  2.90347  2.73739  3.18146  2.89801  2.37887  2.77519  2.98518  4.58477  3.61503
          0.02836  3.97285  4.69519  0.61958  0.77255  0.51442  0.91092
    295   2.73233  4.28574  3.94591  3.40344  3.34534  3.78474  4.17794  2.09303  3.26938  1.52670  3.26195  3.71000  4.18097  3.58147  3.53247  3.00666  2.50710  2.10794  5.00567  3.79877    295 l - - -
          2.68618  4.42225  2.77519  2.73123  3.46354  2.40513  3.72494  3.29354  2.67741  2.69355  4.24690  2.90347  2.73739  3.18146  2.89801  2.37887  2.77519  2.98518  4.58477  3.61503
          0.02836  3.97285  4.69519  0.61958  0.77255  0.51442  0.91092
    296   2.96298  4.95018  2.97182  2.72881  4.13187  3.43385  3.88777  3.77866  2.54283  3.27098  4.29670  3.18917  3.98918  1.06569  2.82475  3.00680  3.26019  3.50230  5.38644  4.08708    296 q - - -
          2.68618  4.42225  2.77519  2.73123  3.46354  2.40513  3.72494  3.29354  2.67741  2.69355  4.24690  2.90347  2.73739  3.18146  2.89801  2.37887  2.77519  2.98518  4.58477  3.61503
          0.02836  3.97285  4.69519  0.61958  0.77255  0.51442  0.91092
    297   2.80872  4.80730  2.76743  2.66341  4.18677  3.25292  4.00524  3.91953  2.91776  3.55523  4.51044  0.99194  3.91004  3.27878  3.27529  2.87247  3.19427  3.53156  5.48124  4.12836    297 n - - -
          2.68618  4.42225  2.77519  2.73123  3.46354  2.40513  3.72494  3.29354  2.67741  2.69355  4.24690  2.90347  2.73739  3.18146  2.89801  2.37887  2.77519  2.98518  4.58477  3.61503
          0.02836  3.97285  4.69519  0.61958  0.77255  0.51442  0.91092
    298   2.79357  4.55837  3.48784  3.40035  4.53950  0.58976  4.51387  4.16412  3.59522  3.80549  4.78253  3.65221  3.95270  3.91150  3.81966  2.96847  3.28262  3.67307  5.60752  4.64501    298 G - - -
          2.68618  4.42225  2.77519  2.73123  3.46354  2.40513  3.72494  3.29354  2.67741  2.69355  4.24690  2.90347  2.73739  3.18146  2.89801  2.37887  2.77519  2.98518  4.58477  3.61503
          0.02836  3.97285  4.69519  0.61958  0.77255  0.51442  0.91092
    299   2.22164  3.70449  3.63292  3.30635  4.11876  2.95368  4.24982  3.51396  3.23533  3.28027  4.16588  3.38491  3.70465  3.56581  3.50154  1.05075  2.71367  3.03557  5.51548  4.27053    299 s - - -
          2.68618  4.42225  2.77519  2.73123  3.46354  2.40513  3.72494  3.29354  2.67741  2.69355  4.24690  2.90347  2.73739  3.18146  2.89801  2.37887  2.77519  2.98518  4.58477  3.61503
          0.02836  3.97285  4.69519  0.61958  0.77255  0.51442  0.91092
    300   2.92063  4.32473  4.38901  3.86972  3.49231  4.13544  4.59735  1.37876  3.52261  2.14309  3.35343  4.12944  4.48939  4.03410  3.95235  3.48374  3.18057  1.38308  5.28363  4.07157    300 i - - -
          2.68618  4.42225  2.77519  2.73123  3.46354  2.40513  3.72494  3.29354  2.67741  2.69355  4.24690  2.90347  2.73739  3.18146  2.89801  2.37887  2.77519  2.98518  4.58477  3.61503
          0.02836  3.97285  4.69519  0.61958  0.77255  0.51442  0.91092
    301   2.36639  4.28773  3.29575  3.11689  4.17721  3.01585  4.22363  3.71374  3.19743  3.42648  4.34466  3.32511  3.76309  3.53904  3.47988  0.94921  2.85417  3.22682  5.54182  4.26146    301 s - - -
          2.68618  4.42225  2.77519  2.73123  3.46354  2.40513  3.72494  3.29354  2.67741  2.69355  4.24690  2.90347  2.73739  3.18146  2.89801  2.37887  2.77519  2.98518  4.58477  3.61503
          0.02836  3.97285  4.69519  0.61958  0.77255  0.46825  0.98376
    302   2.45341  1.29710  4.21537  3.84527  3.69473  3.27463  4.48536  2.60338  3.64474  2.61779  3.73873  3.78791  3.97346  3.95596  3.80900  2.74839  2.90359  2.20831  5.30826  4.06182    302 c - - -
          2.68618  4.42225  2.77519  2.73123  3.46354  2.40513  3.72494  3.29354  2.67741  2.69355  4.24690  2.90347  2.73739  3.18146  2.89801  2.37887  2.77519  2.98518  4.58477  3.61503
          0.02755  4.00124  4.72359  0.61958  0.77255  0.48576  0.95510
    303   2.82292  3.97950  4.34480  3.78917  3.40507  4.01888  4.43354  1.33292  3.66927  2.17294  3.05960  3.80741  4.37455  3.92745  3.87916  3.34181  3.07446  1.65965  5.10248  3.89968    303 i - - -
          2.68618  4.42225  2.77519  2.73123  3.46354  2.40513  3.72494  3.29354  2.67741  2.69355  4.24690  2.90347  2.73739  3.18146  2.89801  2.37887  2.77519  2.98518  4.58477  3.61503
          0.02755  4.00124  4.72359  0.61958  0.77255  0.48576  0.95510
    304   2.46165  4.34953  3.35139  3.08959  4.01926  1.16192  4.16013  2.93895  3.10597  3.13655  4.10575  3.35330  3.83962  3.46554  3.40558  2.63913  2.90066  2.99992  5.42859  4.15653    304 g - - -
          2.68618  4.42225  2.77519  2.73123  3.46354  2.40513  3.72494  3.29354  2.67741  2.69355  4.24690  2.90347  2.73739  3.18146  2.89801  2.37887  2.77519  2.98518  4.58477  3.61503
          0.02755  4.00124  4.72359  0.61958  0.77255  0.48576  0.95510
    305   3.06849  4.41884  4.66313  4.15479  3.50964  4.35979  4.88098  1.67434  4.02243  1.94779  3.34123  4.39982  4.68394  4.30633  4.23781  3.73391  3.33415  1.03603  5.44712  4.22831    305 v - - -
          2.68618  4.42225  2.77519  2.73123  3.46354  2.40513  3.72494  3.29354  2.67741  2.69355  4.24690  2.90347  2.73739  3.18146  2.89801  2.37887  2.77519  2.98518  4.58477  3.61503
          0.02755  4.00124  4.72359  0.61958  0.77255  0.48576  0.95510
    306   2.24087  4.33689  3.19133  2.98709  4.29411  2.88519  4.16036  3.68229  3.08570  3.39232  4.27988  3.26068  1.23853  3.42802  3.40059  2.55246  2.85661  3.21531  5.61325  4.38599    306 p - - -
          2.68618  4.42225  2.77519  2.73123  3.46354  2.40513  3.72494  3.29354  2.67741  2.69355  4.24690  2.90347  2.73739  3.18146  2.89801  2.37887  2.77519  2.98518  4.58477  3.61503
          0.02755  4.00124  4.72359  0.61958  0.77255  0.48576  0.95510
    307   1.63909  4.25305  3.38569  2.98517  4.00409  1.89016  4.03605  3.30211  2.97011  3.05481  3.48354  3.25889  3.76026  3.29825  3.31240  2.50938  2.74989  2.92507  5.38946  4.14869    307 a - - -
          2.68618  4.42225  2.77519  2.73123  3.46354  2.40513  3.72494  3.29354  2.67741  2.69355  4.24690  2.90347  2.73739  3.18146  2.89801  2.37887  2.77519  2.98518  4.58477  3.61503
          0.02755  4.00124  4.72359  0.61958  0.77255  0.48576  0.95510
    308   1.51402  3.95495  3.34192  2.90197  4.02684  2.37037  3.97011  3.41953  2.88634  3.09770  3.93810  3.20503  3.73770  2.94186  3.25105  2.34220  2.72759  3.01136  5.37765  4.13296    308 a - - -
          2.68618  4.42225  2.77519  2.73123  3.46354  2.40513  3.72494  3.29354  2.67741  2.69355  4.24690  2.90347  2.73739  3.18146  2.89801  2.37887  2.77519  2.98518  4.58477  3.61503
          0.02755  4.00124  4.72359  0.61958  0.77255  0.48576  0.95510
    309   2.76147  4.35127  3.93448  3.44813  3.49518  3.74030  4.23997  2.25889  3.18709  2.25537  3.45893  3.73034  4.20524  3.61870  3.12001  3.11269  3.05686  1.22338  5.14385  3.88559    309 v - - -
          2.68618  4.42225  2.77519  2.73123  3.46354  2.40513  3.72494  3.29354  2.67741  2.69355  4.24690  2.90347  2.73739  3.18146  2.89801  2.37887  2.77519  2.98518  4.58477  3.61503
          0.02755  4.00124  4.72359  0.61958  0.77255  0.48576  0.95510
    310   2.32407  4.32946  3.15672  2.95536  4.22919  3.04388  4.12672  3.65041  3.03777  3.35653  4.25251  3.23131  1.29121  3.39450  3.35061  2.37546  2.83757  3.18987  5.58447  4.31000    310 p - - -
          2.68618  4.42225  2.77519  2.73123  3.46354  2.40513  3.72494  3.29354  2.67741  2.69355  4.24690  2.90347  2.73739  3.18146  2.89801  2.37887  2.77519  2.98518  4.58477  3.61503
          0.02755  4.00124  4.72359  0.61958  0.77255  0.48576  0.95510
    311   2.41783  4.44840  3.05236  2.65499  3.51938  2.16693  3.82535  3.36632  2.72329  3.02801  3.87483  3.08458  3.78078  2.99545  3.13326  1.89974  2.77492  3.01484  5.29800  4.00761    311 s - - -
          2.68618  4.42225  2.77519  2.73123  3.46354  2.40513  3.72494  3.29354  2.67741  2.69355  4.24690  2.90347  2.73739  3.18146  2.89801  2.37887  2.77519  2.98518  4.58477  3.61503
          0.02755  4.00124  4.72359  0.61958  0.77255  0.48576  0.95510
    312   2.72409  4.52253  3.48623  3.13109  3.65897  1.03874  4.05076  3.48755  3.04980  3.11249  4.06431  3.45724  3.96466  3.44225  3.34094  2.88974  3.08728  3.17846  3.59423  3.71593    312 g - - -
          2.68618  4.42225  2.77519  2.73123  3.46354  2.40513  3.72494  3.29354  2.67741  2.69355  4.24690  2.90347  2.73739  3.18146  2.89801  2.37887  2.77519  2.98518  4.58477  3.61503
          0.02755  4.00124  4.72359  0.61958  0.77255  0.48576  0.95510
    313   2.88406  4.31885  4.29976  3.74600  3.35369  4.06083  4.44176  1.34715  3.62185  1.92275  3.12130  4.01874  3.77727  3.88858  3.84840  3.37942  3.13066  1.79197  5.11868  3.93270    313 i - - -
          2.68618  4.42225  2.77519  2.73123  3.46354  2.40513  3.72494  3.29354  2.67741  2.69355  4.24690  2.90347  2.73739  3.18146  2.89801  2.37887  2.77519  2.98518  4.58477  3.61503
          0.02755  4.00124  4.72359  0.61958  0.77255  0.48576  0.95510
    314   3.05540  5.00886  3.51711  2.95320  4.40564  3.61604  3.74996  3.85376  2.02694  3.35501  4.29397  3.32028  4.06448  2.92534  1.01271  3.10454  3.27910  3.55952  5.40301  4.22751    314 r - - -
          2.68618  4.42225  2.77519  2.73123  3.46354  2.40513  3.72494  3.29354  2.67741  2.69355  4.24690  2.90347  2.73739  3.18146  2.89801  2.37887  2.77519  2.98518  4.58477  3.61503
          0.02755  4.00124  4.72359  0.61958  0.77255  0.48576  0.95510
    315   1.55370  4.43616  3.10817  2.52216  3.97318  3.19328  3.83894  3.30702  2.71976  3.02130  3.87193  3.10136  3.40435  3.05721  3.11662  2.46901  2.69499  2.91819  5.31417  4.04100    315 a - - -
          2.68618  4.42225  2.77519  2.73123  3.46354  2.40513  3.72494  3.29354  2.67741  2.69355  4.24690  2.90347  2.73739  3.18146  2.89801  2.37887  2.77519  2.98518  4.58477  3.61503
          0.02755  4.00124  4.72359  0.61958  0.77255  0.48576  0.95510
    316   3.06627  4.39871  4.70284  4.17141  3.47145  4.38868  4.86303  1.56814  4.05871  1.98528  2.97858  4.41389  4.68041  4.30388  4.25993  3.74533  3.31854  1.12877  5.39997  4.22118    316 v - - -
          2.68618  4.42225  2.77519  2.73123  3.46354  2.40513  3.72494  3.29354  2.67741  2.69355  4.24690  2.90347  2.73739  3.18146  2.89801  2.37887  2.77519  2.98518  4.58477  3.61503
          0.02755  4.00124  4.72359  0.61958  0.77255  0.48576  0.95510
    317   2.30070  4.28605  3.50581  2.96841  3.40582  3.53586  3.57485  2.68971  2.86052  1.73971  3.38831  3.34305  3.59393  3.20389  3.17793  2.82053  2.83453  2.48972  4.89172  3.65049    317 l - - -
          2.68618  4.42225  2.77519  2.73123  3.46354  2.40513  3.72494  3.29354  2.67741  2.69355  4.24690  2.90347  2.73739  3.18146  2.89801  2.37887  2.77519  2.98518  4.58477  3.61503
          0.02755  4.00124  4.72359  0.61958  0.77255  0.48576  0.95510
    318   1.22243  3.74786  3.61515  3.21152  4.12948  2.47230  4.18245  3.50983  3.18078  3.22020  4.05565  3.33774  3.21326  3.46960  3.48867  2.32659  2.67278  3.02695  5.49992  4.29846    318 a - - -
          2.68618  4.42225  2.77519  2.73123  3.46354  2.40513  3.72494  3.29354  2.67741  2.69355  4.24690  2.90347  2.73739  3.18146  2.89801  2.37887  2.77519  2.98518  4.58477  3.61503
          0.02755  4.00124  4.72359  0.61958  0.77255  0.48576  0.95510
    319   2.62719  5.09500  2.44443  1.16687  4.48580  3.28164  3.81595  3.83752  2.68575  3.48678  4.39883  2.86618  3.87713  2.99731  3.13359  2.82452  3.15027  3.49362  5.71910  4.33832    319 e - - -
          2.68618  4.42225  2.77519  2.73123  3.46354  2.40513  3.72494  3.29354  2.67741  2.69355  4.24690  2.90347  2.73739  3.18146  2.89801  2.37887  2.77519  2.98518  4.58477  3.61503
          0.02755  4.00124  4.72359  0.61958  0.77255  0.48576  0.95510
    320   2.42425  4.68636  2.70892  2.56989  4.28855  3.17133  3.93691  3.77808  2.81845  3.46137  4.36042  1.26335  3.83122  3.16151  3.20410  2.69090  3.00930  3.36663  5.60292  4.23423    320 n - - -
          2.68618  4.42225  2.77519  2.73123  3.46354  2.40513  3.72494  3.29354  2.67741  2.69355  4.24690  2.90347  2.73739  3.18146  2.89801  2.37887  2.77519  2.98518  4.58477  3.61503
          0.05675  4.00124  3.30021  0.61958  0.77255  0.48576  0.95510
    321   3.15659  4.59912  4.47641  4.00963  3.13856  4.22783  4.65728  2.16932  3.79221  0.92826  3.03099  4.27065  4.57334  4.08010  3.97314  3.63483  3.43076  2.07388  5.13837  3.92242    321 l - - -
          2.68618  4.42225  2.77519  2.73123  3.46354  2.40513  3.72494  3.29354  2.67741  2.69355  4.24690  2.90347  2.73739  3.18146  2.89801  2.37887  2.77519  2.98518  4.58477  3.61503
          0.02836  3.97285  4.69519  0.61958  0.77255  0.51442  0.91092
    322   2.55163  3.57722  4.28253  3.72169  3.26375  3.93900  4.34508  1.48180  3.61457  2.05286  3.27095  3.94646  4.30123  3.85525  3.81919  3.25543  2.88803  1.79492  5.01654  3.82091    322 i - - -
          2.68618  4.42225  2.77519  2.73123  3.46354  2.40513  3.72494  3.29354  2.67741  2.69355  4.24690  2.90347  2.73739  3.18146  2.89801  2.37887  2.77519  2.98518  4.58477  3.61503
          0.02836  3.97285  4.69519  0.61958  0.77255  0.51442  0.91092
    323   1.54947  4.15143  3.50405  3.16751  4.11066  2.96674  4.18144  3.30373  3.15215  3.15129  4.03825  3.32943  3.72160  3.46857  3.45121  2.42270  1.65053  2.89218  5.50764  4.29613    323 a - - -
          2.68618  4.42225  2.77519  2.73123  3.46354  2.40513  3.72494  3.29354  2.67741  2.69355  4.24690  2.90347  2.73739  3.18146  2.89801  2.37887  2.77519  2.98518  4.58477  3.61503
          0.02836  3.97285  4.69519  0.61958  0.77255  0.51442  0.91092
    324   2.11955  4.29102  3.43960  2.81206  3.51828  3.47404  3.84924  2.72279  2.83526  2.53744  2.75689  3.28648  3.90887  3.15935  3.18586  2.73915  2.34605  2.37681  4.97381  3.73827    324 a - - -
          2.68618  4.42225  2.77519  2.73123  3.46354  2.40513  3.72494  3.29354  2.67741  2.69355  4.24690  2.90347  2.73739  3.18146  2.89801  2.37887  2.77519  2.98518  4.58477  3.61503
          0.02836  3.97285  4.69519  0.61958  0.77255  0.51442  0.91092
    325   2.59614  3.46866  4.07803  3.50434  3.21417  3.77897  4.12636  2.21112  3.38300  1.85139  2.15495  3.74918  4.14702  3.62818  3.59363  3.04200  2.85811  2.12859  4.83005  3.64481    325 l - - -
          2.68618  4.42225  2.77519  2.73123  3.46354  2.40513  3.72494  3.29354  2.67741  2.69355  4.24690  2.90347  2.73739  3.18146  2.89801  2.37887  2.77519  2.98518  4.58477  3.61503
          0.02836  3.97285  4.69519  0.61958  0.77255  0.51442  0.91092
    326   2.80018  3.70544  4.12412  3.48960  3.17654  3.89609  4.21027  2.26920  3.39898  1.27470  2.94795  3.83139  4.24452  3.67448  3.61974  3.20135  3.04134  2.19843  4.89532  3.60628    326 l - - -
          2.68618  4.42225  2.77519  2.73123  3.46354  2.40513  3.72494  3.29354  2.67741  2.69355  4.24690  2.90347  2.73739  3.18146  2.89801  2.37887  2.77519  2.98518  4.58477  3.61503
          0.02836  3.97285  4.69519  0.61958  0.77255  0.51442  0.91092
    327   2.91293  5.25528  1.03917  2.20394  4.67528  3.00960  3.86151  4.23421  2.92563  3.80561  4.69619  2.72788  3.85426  3.05986  3.49601  2.84775  3.24904  3.80801  5.89261  4.44976    327 d - - -
          2.68618  4.42225  2.77519  2.73123  3.46354  2.40513  3.72494  3.29354  2.67741  2.69355  4.24690  2.90347  2.73739  3.18146  2.89801  2.37887  2.77519  2.98518  4.58477  3.61503
          0.02836  3.97285  4.69519  0.61958  0.77255  0.51442  0.91092
    328   3.25832  4.65226  4.61221  4.07970  3.05912  4.40610  4.69951  2.19506  3.86275  0.89745  2.49590  4.37334  4.64570  4.09733  4.03068  3.77119  3.49333  2.30623  5.11220  3.97026    328 l - - -
          2.68618  4.42225  2.77519  2.73123  3.46354  2.40513  3.72494  3.29354  2.67741  2.69355  4.24690  2.90347  2.73739  3.18146  2.89801  2.37887  2.77519  2.98518  4.58477  3.61503
          0.02836  3.97285  4.69519  0.61958  0.77255  0.51442  0.91092
    329   3.04089  5.17017  2.53324  0.89071  4.52933  3.34039  3.93685  4.00325  2.83017  3.60459  4.57496  2.99312  3.94997  3.15091  3.24883  3.01355  3.34614  3.67703  5.68202  4.40520    329 e - - -
          2.68618  4.42225  2.77519  2.73123  3.46354  2.40513  3.72494  3.29354  2.67741  2.69355  4.24690  2.90347  2.73739  3.18146  2.89801  2.37887  2.77519  2.98518  4.58477  3.61503
          0.02836  3.97285  4.69519  0.61958  0.77255  0.51442  0.91092
    330   2.41285  2.91420  3.75886  3.24400  3.48418  3.35875  4.03034  2.64126  3.15015  2.53339  3.45878  3.00596  3.89838  3.43846  3.41957  2.61767  2.67008  1.72221  4.97093  3.76184    330 v - - -
          2.68618  4.42225  2.77519  2.73123  3.46354  2.40513  3.72494  3.29354  2.67741  2.69355  4.24690  2.90347  2.73739  3.18146  2.89801  2.37887  2.77519  2.98518  4.58477  3.61503
          0.02836  3.97285  4.69519  0.61958  0.77255  0.51442  0.91092
    331   1.12942  3.89158  3.78779  3.40214  4.02284  3.02852  4.29676  3.02357  3.30864  2.99119  3.95037  3.46150  3.75765  3.61872  3.56978  2.47005  2.55836  2.57197  5.49305  4.29507    331 a - - -
          2.68618  4.42225  2.77519  2.73123  3.46354  2.40513  3.72494  3.29354  2.67741  2.69355  4.24690  2.90347  2.73739  3.18146  2.89801  2.37887  2.77519  2.98518  4.58477  3.61503
          0.02836  3.97285  4.69519  0.61958  0.77255  0.51442  0.91092
    332   2.26359  4.20789  3.30986  3.06872  4.23615  2.96502  4.17360  3.61340  3.11351  3.35435  4.22783  3.26553  3.70733  3.44818  3.41530  1.13095  2.46635  3.11989  5.60047  4.34785    332 s - - -
          2.68618  4.42225  2.77519  2.73123  3.46354  2.40513  3.72494  3.29354  2.67741  2.69355  4.24690  2.90347  2.73739  3.18146  2.89801  2.37887  2.77519  2.98518  4.58477  3.61503
          0.02836  3.97285  4.69519  0.61958  0.77255  0.51442  0.91092
    333   2.26180  4.22963  3.18623  2.98659  4.36241  1.55880  4.17346  3.83486  3.15266  3.50231  4.32958  3.21617  3.68881  3.43609  3.48451  1.62031  2.74944  3.26146  5.67954  4.44004    333 g - - -
          2.68618  4.42225  2.77519  2.73123  3.46354  2.40513  3.72494  3.29354  2.67741  2.69355  4.24690  2.90347  2.73739  3.18146  2.89801  2.37887  2.77519  2.98518  4.58477  3.61503
          0.02836  3.97285  4.69519  0.61958  0.77255  0.51442  0.91092
    334   2.42881  3.73828  3.13607  2.80054  4.01769  3.14277  3.93273  3.47000  2.79532  3.19570  4.07067  1.43820  3.77815  3.17551  3.14710  2.51864  2.82546  3.07866  5.37907  4.05040    334 n - - -
          2.68618  4.42225  2.77519  2.73123  3.46354  2.40513  3.72494  3.29354  2.67741  2.69355  4.24690  2.90347  2.73739  3.18146  2.89801  2.37887  2.77519  2.98518  4.58477  3.61503
          0.02836  3.97285  4.69519  0.61958  0.77255  0.51442  0.91092
    335   3.09947  5.24060  0.78411  2.40185  4.63158  3.28854  4.02242  4.24303  3.12600  3.83381  4.81484  2.96298  3.94851  3.26226  3.65528  3.05103  3.44045  3.87178  5.78051  4.48886    335 d - - -
          2.68618  4.42225  2.77519  2.73123  3.46354  2.40513  3.72494  3.29354  2.67741  2.69355  4.24690  2.90347  2.73739  3.18146  2.89801  2.37887  2.77519  2.98518  4.58477  3.61503
          0.02836  3.97285  4.69519  0.61958  0.77255  0.51442  0.91092
    336   2.96298  4.95018  2.97182  2.72881  4.13187  3.43385  3.88777  3.77866  2.54283  3.27098  4.29670  3.18917  3.98918  1.06569  2.82475  3.00680  3.26019  3.50230  5.38644  4.08708    336 q - - -
          2.68618  4.42225  2.77519  2.73123  3.46354  2.40513  3.72494  3.29354  2.67741  2.69355  4.24690  2.90347  2.73739  3.18146  2.89801  2.37887  2.77519  2.98518  4.58477  3.61503
          0.02836  3.97285  4.69519  0.61958  0.77255  0.51442  0.91092
    337   2.41048  4.25793  3.49273  3.09229  3.84023  3.20805  4.07502  2.73747  2.99346  2.83603  3.80827  3.35256  3.84113  3.36920  3.29607  2.50021  1.41815  2.64334  5.30532  4.04986    337 t - - -
          2.68618  4.42225  2.77519  2.73123  3.46354  2.40513  3.72494  3.29354  2.67741  2.69355  4.24690  2.90347  2.73739  3.18146  2.89801  2.37887  2.77519  2.98518  4.58477  3.61503
          0.02836  3.97285  4.69519  0.61958  0.77255  0.51442  0.91092
    338   3.38791  4.76051  4.37627  4.11051  0.86077  4.05282  3.92462  2.89999  4.01519  2.24727  3.61578  4.13318  4.50968  4.15569  4.11010  3.65224  3.68936  2.89794  4.14524  2.50020    338 f - - -
          2.68618  4.42225  2.77519  2.73123  3.46354  2.40513  3.72494  3.29354  2.67741  2.69355  4.24690  2.90347  2.73739  3.18146  2.89801  2.37887  2.77519  2.98518  4.58477  3.61503
          0.02836  3.97285  4.69519  0.61958  0.77255  0.51442  0.91092
    339   2.26772  4.19965  3.37105  3.05870  4.14988  2.99897  4.12540  3.48189  3.06248  3.23407  4.10128  3.26854  3.71415  3.39575  3.37554  1.77447  1.51822  3.03121  5.51806  4.28161    339 t - - -
          2.68618  4.42225  2.77519  2.73123  3.46354  2.40513  3.72494  3.29354  2.67741  2.69355  4.24690  2.90347  2.73739  3.18146  2.89801  2.37887  2.77519  2.98518  4.58477  3.61503
          0.02836  3.97285  4.69519  0.61958  0.77255  0.51442  0.91092
    340   2.83382  4.80107  2.99607  2.72026  3.64898  3.40697  1.33063  3.67661  2.61917  3.22874  4.17170  3.16257  3.39851  3.11281  2.92945  2.89912  3.13630  3.36593  5.05392  3.59710    340 h - - -
          2.68618  4.42225  2.77519  2.73123  3.46354  2.40513  3.72494  3.29354  2.67741  2.69355  4.24690  2.90347  2.73739  3.18146  2.89801  2.37887  2.77519  2.98518  4.58477  3.61503
          0.02836  3.97285  4.69519  0.61958  0.77255  0.51442  0.91092
    341   2.36639  4.28773  3.29575  3.11689  4.17721  3.01585  4.22363  3.71374  3.19743  3.42648  4.34466  3.32511  3.76309  3.53904  3.47988  0.94921  2.85417  3.22682  5.54182  4.26146    341 s - - -
          2.68618  4.42225  2.77519  2.73123  3.46354  2.40513  3.72494  3.29354  2.67741  2.69355  4.24690  2.90347  2.73739  3.18146  2.89801  2.37887  2.77519  2.98518  4.58477  3.61503
          0.02836  3.97285  4.69519  0.61958  0.77255  0.51442  0.91092
    342   2.70321  5.07080  1.64871  2.21173  4.36702  3.29838  3.64963  3.64191  2.49046  3.37337  4.18381  2.79705  3.35639  2.74758  2.85921  2.65393  2.95816  3.44641  5.56645  4.16794    342 d - - -
          2.68618  4.42225  2.77519  2.73123  3.46354  2.40513  3.72494  3.29354  2.67741  2.69355  4.24690  2.90347  2.73739  3.18146  2.89801  2.37887  2.77519  2.98518  4.58477  3.61503
          0.02836  3.97285  4.69519  0.61958  0.77255  0.51442  0.91092
    343   2.80841  4.26688  4.16552  3.44493  3.18679  3.95587  4.27425  1.68971  3.48265  1.63352  2.95323  3.87921  4.28582  3.73465  3.70968  3.25334  2.83621  2.02891  4.96578  3.78866    343 l - - -
          2.68618  4.42225  2.77519  2.73123  3.46354  2.40513  3.72494  3.29354  2.67741  2.69355  4.24690  2.90347  2.73739  3.18146  2.89801  2.37887  2.77519  2.98518  4.58477  3.61503
          0.02836  3.97285  4.69519  0.61958  0.77255  0.51442  0.91092
    344   3.12072  4.95150  3.62181  3.11287  4.33159  3.58858  3.90024  3.88082  2.28240  3.37855  4.37672  3.46463  4.08682  3.11611  0.83549  3.20042  3.38019  3.60058  5.37429  4.23778    344 r - - -
          2.68618  4.42225  2.77519  2.73123  3.46354  2.40513  3.72494  3.29354  2.67741  2.69355  4.24690  2.90347  2.73739  3.18146  2.89801  2.37887  2.77519  2.98518  4.58477  3.61503
          0.02836  3.97285  4.69519  0.61958  0.77255  0.51442  0.91092
    345   2.96236  5.05960  3.29852  2.73140  4.47517  3.58699  3.62296  3.85843  1.85897  3.34631  4.21440  2.91796  3.99086  2.76959  1.30916  2.97418  3.15701  3.53820  5.41695  4.21469    345 r - - -
          2.68618  4.42225  2.77519  2.73123  3.46354  2.40513  3.72494  3.29354  2.67741  2.69355  4.24690  2.90347  2.73739  3.18146  2.89801  2.37887  2.77519  2.98518  4.58477  3.61503
          0.02836  3.97285  4.69519  0.61958  0.77255  0.51442  0.91092
    346   2.29523  3.94654  3.78061  3.29857  3.73232  3.27796  4.17280  2.61110  3.20742  2.67722  3.65703  3.49628  3.89244  3.51573  3.49696  2.64213  1.69291  1.92608  5.24340  4.03132    346 t - - -
          2.68618  4.42225  2.77519  2.73123  3.46354  2.40513  3.72494  3.29354  2.67741  2.69355  4.24690  2.90347  2.73739  3.18146  2.89801  2.37887  2.77519  2.98518  4.58477  3.61503
          0.02836  3.97285  4.69519  0.61958  0.77255  0.51442  0.91092
    347   0.97421  4.18067  3.49396  3.28019  4.14774  2.99987  4.30829  3.31407  3.30247  3.19955  4.16699  3.39929  3.75627  3.62986  3.55994  2.44834  2.78538  2.91536  5.58186  4.34996    347 a - - -
          2.68618  4.42225  2.77519  2.73123  3.46354  2.40513  3.72494  3.29354  2.67741  2.69355  4.24690  2.90347  2.73739  3.18146  2.89801  2.37887  2.77519  2.98518  4.58477  3.61503
          0.02836  3.97285  4.69519  0.61958  0.77255  0.51442  0.91092
    348   3.03599  4.96827  3.50751  2.96124  4.35127  3.58743  3.76447  3.82164  2.07283  3.32998  4.28174  3.32635  4.04945  2.94849  1.00997  3.09353  3.27100  3.53070  5.37768  4.19961    348 r - - -
          2.68618  4.42225  2.77519  2.73123  3.46354  2.40513  3.72494  3.29354  2.67741  2.69355  4.24690  2.90347  2.73739  3.18146  2.89801  2.37887  2.77519  2.98518  4.58477  3.61503
          0.02836  3.97285  4.69519  0.61958  0.77255  0.51442  0.91092
    349   2.50403  4.32244  3.37356  2.84361  3.60162  3.39681  3.82751  2.88952  2.76624  2.53240  2.99658  3.18964  3.86554  3.11281  3.12130  2.33399  2.01293  2.63827  5.02945  3.78103    349 t - - -
          2.68618  4.42225  2.77519  2.73123  3.46354  2.40513  3.72494  3.29354  2.67741  2.69355  4.24690  2.90347  2.73739  3.18146  2.89801  2.37887  2.77519  2.98518  4.58477  3.61503
          0.02836  3.97285  4.69519  0.61958  0.77255  0.51442  0.91092
    350   3.08447  4.47608  4.53505  3.96191  2.95711  4.27407  4.54189  2.04889  3.84720  1.07666  2.62090  4.23161  4.51748  4.00333  4.01580  3.58798  3.30663  2.16900  4.99940  3.65639    350 l - - -
          2.68618  4.42225  2.77519  2.73123  3.46354  2.40513  3.72494  3.29354  2.67741  2.69355  4.24690  2.90347  2.73739  3.18146  2.89801  2.37887  2.77519  2.98518  4.58477  3.61503
          0.02836  3.97285  4.69519  0.61958  0.77255  0.51442  0.91092
    351   2.62643  4.32567  3.58569  3.06685  3.40116  3.50515  3.94944  2.65667  2.93318  2.19240  1.98649  3.42403  2.97109  3.29156  3.23569  2.87500  2.89694  2.49928  4.95943  3.72341    351 m - - -
          2.68618  4.42225  2.77519  2.73123  3.46354  2.40513  3.72494  3.29354  2.67741  2.69355  4.24690  2.90347  2.73739  3.18146  2.89801  2.37887  2.77519  2.98518  4.58477  3.61503
          0.02836  3.97285  4.69519  0.61958  0.77255  0.51442  0.91092
    352   2.74094  4.81325  3.06717  2.62732  3.77545  3.49700  3.69771  3.33720  2.37047  2.65720  3.86551  3.09471  3.93427  1.64321  2.68884  2.83380  3.01392  3.10833  5.15976  3.64931    352 q - - -
          2.68618  4.42225  2.77519  2.73123  3.46354  2.40513  3.72494  3.29354  2.67741  2.69355  4.24690  2.90347  2.73739  3.18146  2.89801  2.37887  2.77519  2.98518  4.58477  3.61503
          0.02836  3.97285  4.69519  0.61958  0.77255  0.51442  0.91092
    353   3.08462  4.47044  4.56465  3.99754  2.04007  4.25392  4.45338  2.21807  3.87353  1.45444  2.03044  4.22685  4.50479  4.00965  4.01860  3.57231  3.30774  2.27481  4.85551  3.62339    353 l - - -
          2.68618  4.42225  2.77519  2.73123  3.46354  2.40513  3.72494  3.29354  2.67741  2.69355  4.24690  2.90347  2.73739  3.18146  2.89801  2.37887  2.77519  2.98518  4.58477  3.61503
          0.02836  3.97285  4.69519  0.61958  0.77255  0.51442  0.91092
    354   2.86661  4.31198  4.40809  3.82986  2.71193  4.06123  4.32307  2.11564  3.70712  1.28230  2.94412  4.04738  4.35526  3.87371  3.86127  3.36705  3.12814  2.00626  4.38513  3.63474    354 l - - -
          2.68618  4.42225  2.77519  2.73123  3.46354  2.40513  3.72494  3.29354  2.67741  2.69355  4.24690  2.90347  2.73739  3.18146  2.89801  2.37887  2.77519  2.98518  4.58477  3.61503
          0.02836  3.97285  4.69519  0.61958  0.77255  0.51442  0.91092
    355   2.11329  4.26644  3.18621  2.93413  4.22892  3.00450  4.08998  3.60976  3.01173  3.31695  4.17747  3.20129  1.50772  3.34354  3.34282  2.24953  2.76311  3.13566  5.57228  4.32007    355 p - - -
          2.68618  4.42225  2.77519  2.73123  3.46354  2.40513  3.72494  3.29354  2.67741  2.69355  4.24690  2.90347  2.73739  3.18146  2.89801  2.37887  2.77519  2.98518  4.58477  3.61503
          0.02836  3.97285  4.69519  0.61958  0.77255  0.51442  0.91092
    356   2.79357  4.55837  3.48784  3.40035  4.53950  0.58976  4.51387  4.16412  3.59522  3.80549  4.78253  3.65221  3.95270  3.91150  3.81966  2.96847  3.28262  3.67307  5.60752  4.64501    356 G - - -
          2.68618  4.42225  2.77519  2.73123  3.46354  2.40513  3.72494  3.29354  2.67741  2.69355  4.24690  2.90347  2.73739  3.18146  2.89801  2.37887  2.77519  2.98518  4.58477  3.61503
          0.02836  3.97285  4.69519  0.61958  0.77255  0.51442  0.91092
    357   2.34602  4.25782  3.47675  3.22116  4.05293  3.10303  4.24575  3.14614  3.17042  3.02938  4.05091  3.40742  3.81992  3.55219  3.43519  2.58973  1.12897  2.82007  5.50819  4.27448    357 t - - -
          2.68618  4.42225  2.77519  2.73123  3.46354  2.40513  3.72494  3.29354  2.67741  2.69355  4.24690  2.90347  2.73739  3.18146  2.89801  2.37887  2.77519  2.98518  4.58477  3.61503
          0.02836  3.97285  4.69519  0.61958  0.77255  0.51442  0.91092
    358   3.09947  5.24060  0.78411  2.40185  4.63158  3.28854  4.02242  4.24303  3.12600  3.83381  4.81484  2.96298  3.94851  3.26226  3.65528  3.05103  3.44045  3.87178  5.78051  4.48886    358 d - - -
          2.68618  4.42225  2.77519  2.73123  3.46354  2.40513  3.72494  3.29354  2.67741  2.69355  4.24690  2.90347  2.73739  3.18146  2.89801  2.37887  2.77519  2.98518  4.58477  3.61503
          0.02836  3.97285  4.69519  0.61958  0.77255  0.51442  0.91092
    359   3.16598  4.37405  4.38292  3.91555  1.33253  4.12491  3.67022  2.80427  3.77311  2.03635  3.45274  3.93504  4.44668  3.88584  3.90221  3.44840  3.39365  2.73342  3.91701  1.97040    359 f - - -
          2.68618  4.42225  2.77519  2.73123  3.46354  2.40513  3.72494  3.29354  2.67741  2.69355  4.24690  2.90347  2.73739  3.18146  2.89801  2.37887  2.77519  2.98518  4.58477  3.61503
          0.02836  3.97285  4.69519  0.61958  0.77255  0.51442  0.91092
    360   3.07419  4.45359  4.60048  4.15209  3.43967  4.27670  4.86652  1.04997  3.98779  1.95363  3.30017  4.37713  4.64989  4.29457  4.18498  3.69298  3.36039  1.68736  5.40617  4.16913    360 i - - -
          2.68618  4.42225  2.77519  2.73123  3.46354  2.40513  3.72494  3.29354  2.67741  2.69355  4.24690  2.90347  2.73739  3.18146  2.89801  2.37887  2.77519  2.98518  4.58477  3.61503
          0.02836  3.97285  4.69519  0.61958  0.77255  0.51442  0.91092
    361   2.57898  2.40147  4.07897  3.55601  2.06147  3.57896  4.03443  2.47804  3.42342  2.27865  3.30420  3.61518  4.05630  3.65838  3.60945  2.92810  2.81271  2.27738  4.65344  3.30030    361 f - - -
          2.68618  4.42225  2.77519  2.73123  3.46354  2.40513  3.72494  3.29354  2.67741  2.69355  4.24690  2.90347  2.73739  3.18146  2.89801  2.37887  2.77519  2.98518  4.58477  3.61503
          0.02836  3.97285  4.69519  0.61958  0.77255  0.51442  0.91092
    362   2.30419  4.24857  3.24251  3.05531  4.28219  2.80727  4.19947  3.78118  3.16604  3.48015  4.34101  3.26826  3.72066  3.48702  3.46670  1.01884  2.79336  3.24379  5.61737  4.36289    362 s - - -
          2.68618  4.42225  2.77519  2.73123  3.46354  2.40513  3.72494  3.29354  2.67741  2.69355  4.24690  2.90347  2.73739  3.18146  2.89801  2.37887  2.77519  2.98518  4.58477  3.61503
          0.02836  3.97285  4.69519  0.61958  0.77255  0.51442  0.91092
    363   2.79357  4.55837  3.48784  3.40035  4.53950  0.58976  4.51387  4.16412  3.59522  3.80549  4.78253  3.65221  3.95270  3.91150  3.81966  2.96847  3.28262  3.67307  5.60752  4.64501    363 G - - -
          2.68618  4.42225  2.77519  2.73123  3.46354  2.40513  3.72494  3.29354  2.67741  2.69355  4.24690  2.90347  2.73739  3.18146  2.89801  2.37887  2.77519  2.98518  4.58477  3.61503
          0.02836  3.97285  4.69519  0.61958  0.77255  0.51442  0.91092
    364   3.41183  4.81811  4.18738  3.86017  2.01545  4.12620  3.52848  3.24858  3.71447  2.65322  3.89949  3.87338  4.51249  3.88609  3.86663  3.53653  3.66615  3.14811  3.74917  0.92713    364 y - - -
          2.68618  4.42225  2.77519  2.73123  3.46354  2.40513  3.72494  3.29354  2.67741  2.69355  4.24690  2.90347  2.73739  3.18146  2.89801  2.37887  2.77519  2.98518  4.58477  3.61503
          0.02836  3.97285  4.69519  0.61958  0.77255  0.51442  0.91092
    365   2.14879  4.19808  3.24533  3.02315  4.33417  2.55987  4.17577  3.76731  3.14489  3.45559  4.28490  3.22970  3.68058  3.43949  3.46705  1.15849  2.72445  3.20820  5.66522  4.42927    365 s - - -
          2.68618  4.42225  2.77519  2.73123  3.46354  2.40513  3.72494  3.29354  2.67741  2.69355  4.24690  2.90347  2.73739  3.18146  2.89801  2.37887  2.77519  2.98518  4.58477  3.61503
          0.02836  3.97285  4.69519  0.61958  0.77255  0.51442  0.91092
    366   1.32317  4.02212  3.51070  3.17571  4.23888  2.19394  4.20200  3.63369  3.19529  3.33684  4.16087  3.30166  3.66176  3.47879  3.50438  2.03767  2.66332  3.09821  5.59003  4.38685    366 a - - -
          2.68618  4.42225  2.77519  2.73123  3.46354  2.40513  3.72494  3.29354  2.67741  2.69355  4.24690  2.90347  2.73739  3.18146  2.89801  2.37887  2.77519  2.98518  4.58477  3.61503
          0.02836  3.97285  4.69519  0.61958  0.77255  0.51442  0.91092
    367   2.53392  4.27798  3.50485  2.90219  3.60448  3.44564  3.96076  2.58222  2.93609  2.59056  3.54142  3.36187  3.93696  3.27644  3.26469  2.67672  2.07609  1.83787  5.08172  3.84706    367 v - - -
          2.68618  4.42225  2.77519  2.73123  3.46354  2.40513  3.72494  3.29354  2.67741  2.69355  4.24690  2.90347  2.73739  3.18146  2.89801  2.37887  2.77519  2.98518  4.58477  3.61503
          0.02836  3.97285  4.69519  0.61958  0.77255  0.51442  0.91092
    368   2.65143  4.50092  3.31621  3.15266  4.21434  3.19675  4.26947  3.73803  3.21625  3.39866  4.40575  3.44396  0.89082  3.60186  3.48520  2.77194  3.10526  3.34926  5.49596  4.31400    368 p - - -
          2.68618  4.42225  2.77519  2.73123  3.46354  2.40513  3.72494  3.29354  2.67741  2.69355  4.24690  2.90347  2.73739  3.18146  2.89801  2.37887  2.77519  2.98518  4.58477  3.61503
          0.02836  3.97285  4.69519  0.61958  0.77255  0.51442  0.91092
    369   2.80872  4.80730  2.76743  2.66341  4.18677  3.25292  4.00524  3.91953  2.91776  3.55523  4.51044  0.99194  3.91004  3.27878  3.27529  2.87247  3.19427  3.53156  5.48124  4.12836    369 n - - -
          2.68618  4.42225  2.77519  2.73123  3.46354  2.40513  3.72494  3.29354  2.67741  2.69355  4.24690  2.90347  2.73739  3.18146  2.89801  2.37887  2.77519  2.98518  4.58477  3.61503
          0.02836  3.97285  4.69519  0.61958  0.77255  0.51442  0.91092
    370   2.76749  4.32539  3.59077  3.13232  2.77953  3.63860  3.70509  2.97935  2.82805  2.62115  3.64441  3.43544  4.07903  3.32811  3.20236  2.91505  3.05094  2.75330  4.36799  1.48095    370 y - - -
          2.68618  4.42225  2.77519  2.73123  3.46354  2.40513  3.72494  3.29354  2.67741  2.69355  4.24690  2.90347  2.73739  3.18146  2.89801  2.37887  2.77519  2.98518  4.58477  3.61503
          0.02836  3.97285  4.69519  0.61958  0.77255  0.51442  0.91092
    371   3.09947  5.24060  0.78411  2.40185  4.63158  3.28854  4.02242  4.24303  3.12600  3.83381  4.81484  2.96298  3.94851  3.26226  3.65528  3.05103  3.44045  3.87178  5.78051  4.48886    371 d - - -
          2.68618  4.42225  2.77519  2.73123  3.46354  2.40513  3.72494  3.29354  2.67741  2.69355  4.24690  2.90347  2.73739  3.18146  2.89801  2.37887  2.77519  2.98518  4.58477  3.61503
          0.02836  3.97285  4.69519  0.61958  0.77255  0.51442  0.91092
    372   2.80872  4.80730  2.76743  2.66341  4.18677  3.25292  4.00524  3.91953  2.91776  3.55523  4.51044  0.99194  3.91004  3.27878  3.27529  2.87247  3.19427  3.53156  5.48124  4.12836    372 n - - -
          2.68618  4.42225  2.77519  2.73123  3.46354  2.40513  3.72494  3.29354  2.67741  2.69355  4.24690  2.90347  2.73739  3.18146  2.89801  2.37887  2.77519  2.98518  4.58477  3.61503
          0.02836  3.97285  4.69519  0.61958  0.77255  0.51442  0.91092
    373   2.99797  4.54436  4.17648  3.74341  3.20726  3.93745  4.45636  2.35474  3.50292  1.76340  1.34068  4.00477  4.37811  3.86551  3.70528  3.36719  3.30101  2.34429  5.09809  3.86070    373 m - - -
          2.68618  4.42225  2.77519  2.73123  3.46354  2.40513  3.72494  3.29354  2.67741  2.69355  4.24690  2.90347  2.73739  3.18146  2.89801  2.37887  2.77519  2.98518  4.58477  3.61503
          0.02836  3.97285  4.69519  0.61958  0.77255  0.51442  0.91092
    374   3.38791  4.76051  4.37627  4.11051  0.86077  4.05282  3.92462  2.89999  4.01519  2.24727  3.61578  4.13318  4.50968  4.15569  4.11010  3.65224  3.68936  2.89794  4.14524  2.50020    374 f - - -
          2.68618  4.42225  2.77519  2.73123  3.46354  2.40513  3.72494  3.29354  2.67741  2.69355  4.24690  2.90347  2.73739  3.18146  2.89801  2.37887  2.77519  2.98518  4.58477  3.61503
          0.02836  3.97285  4.69519  0.61958  0.77255  0.51442  0.91092
    375   0.87827  4.24421  3.56625  3.36304  4.15398  3.06589  4.37298  3.29466  3.38191  3.17155  4.19302  3.48672  3.81468  3.71404  3.62502  2.59397  2.87832  2.93168  5.57112  4.38275    375 a - - -
          2.68618  4.42225  2.77519  2.73123  3.46354  2.40513  3.72494  3.29354  2.67741  2.69355  4.24690  2.90347  2.73739  3.18146  2.89801  2.37887  2.77519  2.98518  4.58477  3.61503
          0.02836  3.97285  4.69519  0.61958  0.77255  0.51442  0.91092
    376   2.79357  4.55837  3.48784  3.40035  4.53950  0.58976  4.51387  4.16412  3.59522  3.80549  4.78253  3.65221  3.95270  3.91150  3.81966  2.96847  3.28262  3.67307  5.60752  4.64501    376 G - - -
          2.68618  4.42225  2.77519  2.73123  3.46354  2.40513  3.72494  3.29354  2.67741  2.69355  4.24690  2.90347  2.73739  3.18146  2.89801  2.37887  2.77519  2.98518  4.58477  3.61503
          0.02836  3.97285  4.69519  0.61958  0.77255  0.51442  0.91092
    377   2.10252  4.20119  3.30129  3.08585  4.25377  2.95158  4.20124  3.64410  3.16250  3.38732  4.26330  3.27211  3.70426  3.48316  3.46114  1.09614  2.74788  3.13761  5.62225  4.36695    377 s - - -
          2.68618  4.42225  2.77519  2.73123  3.46354  2.40513  3.72494  3.29354  2.67741  2.69355  4.24690  2.90347  2.73739  3.18146  2.89801  2.37887  2.77519  2.98518  4.58477  3.61503
          0.02836  3.97285  4.69519  0.61958  0.77255  0.51442  0.91092
    378   2.56872  4.63610  2.75437  2.56694  4.25197  3.16561  3.89187  3.68717  2.74259  3.37411  4.25812  1.41557  3.80540  3.10531  3.12435  2.64897  2.55231  3.28604  5.55709  4.20792    378 n - - -
          2.68618  4.42225  2.77519  2.73123  3.46354  2.40513  3.72494  3.29354  2.67741  2.69355  4.24690  2.90347  2.73739  3.18146  2.89801  2.37887  2.77519  2.98518  4.58477  3.61503
          0.02836  3.97285  4.69519  0.61958  0.77255  0.51442  0.91092
    379   3.02073  4.46303  4.15986  3.66335  1.76794  3.96748  2.96998  2.94106  3.52411  2.49142  3.46726  3.75567  4.31160  3.69771  3.70101  3.27057  3.24732  2.66076  2.09918  2.24745    379 f - - -
          2.68618  4.42225  2.77519  2.73123  3.46354  2.40513  3.72494  3.29354  2.67741  2.69355  4.24690  2.90347  2.73739  3.18146  2.89801  2.37887  2.77519  2.98518  4.58477  3.61503
          0.02836  3.97285  4.69519  0.61958  0.77255  0.51442  0.91092
    380   3.09947  5.24060  0.78411  2.40185  4.63158  3.28854  4.02242  4.24303  3.12600  3.83381  4.81484  2.96298  3.94851  3.26226  3.65528  3.05103  3.44045  3.87178  5.78051  4.48886    380 d - - -
          2.68618  4.42225  2.77519  2.73123  3.46354  2.40513  3.72494  3.29354  2.67741  2.69355  4.24690  2.90347  2.73739  3.18146  2.89801  2.37887  2.77519  2.98518  4.58477  3.61503
          0.02836  3.97285  4.69519  0.61958  0.77255  0.51442  0.91092
    381   1.81420  3.80435  3.82012  3.28391  3.49546  3.49717  4.09168  2.19181  3.20460  2.46448  3.43948  3.54699  3.99454  3.48801  3.48997  2.74195  2.75258  1.94212  5.02339  3.81134    381 a - - -
          2.68618  4.42225  2.77519  2.73123  3.46354  2.40513  3.72494  3.29354  2.67741  2.69355  4.24690  2.90347  2.73739  3.18146  2.89801  2.37887  2.77519  2.98518  4.58477  3.61503
          0.02836  3.97285  4.69519  0.61958  0.77255  0.51442  0.91092
    382   2.78052  5.43901  1.66121  1.50753  4.72385  3.22437  3.65055  4.23471  2.69572  3.73270  4.56423  2.60950  3.81981  2.87862  3.27200  2.77821  3.16026  3.81081  5.89546  4.40371    382 e - - -
          2.68618  4.42225  2.77519  2.73123  3.46354  2.40513  3.72494  3.29354  2.67741  2.69355  4.24690  2.90347  2.73739  3.18146  2.89801  2.37887  2.77519  2.98518  4.58477  3.61503
          0.02836  3.97285  4.69519  0.61958  0.77255  0.51442  0.91092
    383   3.09947  5.24060  0.78411  2.40185  4.63158  3.28854  4.02242  4.24303  3.12600  3.83381  4.81484  2.96298  3.94851  3.26226  3.65528  3.05103  3.44045  3.87178  5.78051  4.48886    383 d - - -
          2.68618  4.42225  2.77519  2.73123  3.46354  2.40513  3.72494  3.29354  2.67741  2.69355  4.24690  2.90347  2.73739  3.18146  2.89801  2.37887  2.77519  2.98518  4.58477  3.61503
          0.02836  3.97285  4.69519  0.61958  0.77255  0.51442  0.91092
    384   2.94779  4.38890  4.20092  3.67751  2.00778  3.96880  3.78073  2.58257  3.55763  2.13896  3.06676  3.81904  4.30211  3.72904  3.73625  3.27003  3.17573  2.45746  4.14352  1.68306    384 y - - -
          2.68618  4.42225  2.77519  2.73123  3.46354  2.40513  3.72494  3.29354  2.67741  2.69355  4.24690  2.90347  2.73739  3.18146  2.89801  2.37887  2.77519  2.98518  4.58477  3.61503
          0.02836  3.97285  4.69519  0.61958  0.77255  0.51442  0.91092
    385   2.91053  5.20725  1.11871  2.25687  4.26678  3.26770  3.80982  3.95270  2.83014  3.54295  4.47322  2.81833  3.87714  3.02412  3.35989  2.85815  3.21222  3.60856  5.59898  3.74275    385 d - - -
          2.68618  4.42225  2.77519  2.73123  3.46354  2.40513  3.72494  3.29354  2.67741  2.69355  4.24690  2.90347  2.73739  3.18146  2.89801  2.37887  2.77519  2.98518  4.58477  3.61503
          0.02836  3.97285  4.69519  0.61958  0.77255  0.51442  0.91092
    386   3.09947  5.24060  0.78411  2.40185  4.63158  3.28854  4.02242  4.24303  3.12600  3.83381  4.81484  2.96298  3.94851  3.26226  3.65528  3.05103  3.44045  3.87178  5.78051  4.48886    386 d - - -
          2.68618  4.42225  2.77519  2.73123  3.46354  2.40513  3.72494  3.29354  2.67741  2.69355  4.24690  2.90347  2.73739  3.18146  2.89801  2.37887  2.77519  2.98518  4.58477  3.61503
          0.02836  3.97285  4.69519  0.61958  0.77255  0.51442  0.91092
    387   3.28097  4.63876  4.37523  3.93699  1.99242  4.15631  3.49810  3.05942  3.77935  2.57434  3.54885  3.88909  4.47928  3.87584  3.90069  3.47845  3.50244  2.99088  1.95819  1.43321    387 y - - -
          2.68618  4.42225  2.77519  2.73123  3.46354  2.40513  3.72494  3.29354  2.67741  2.69355  4.24690  2.90347  2.73739  3.18146  2.89801  2.37887  2.77519  2.98518  4.58477  3.61503
          0.02836  3.97285  4.69519  0.61958  0.77255  0.51442  0.91092
    388   2.58073  4.26143  3.38877  2.84096  3.51465  3.52438  3.81770  2.75021  2.75102  1.98689  3.35767  2.40644  3.93196  3.10571  3.10833  2.79069  2.80959  2.47037  4.98451  3.69193    388 l - - -
          2.68618  4.42225  2.77519  2.73123  3.46354  2.40513  3.72494  3.29354  2.67741  2.69355  4.24690  2.90347  2.73739  3.18146  2.89801  2.37887  2.77519  2.98518  4.58477  3.61503
          0.02836  3.97285  4.69519  0.61958  0.77255  0.51442  0.91092
    389   2.59222  4.27440  4.32576  3.78203  3.49804  4.06067  4.51361  1.55253  3.68460  2.18055  3.27444  4.04570  4.41918  3.95744  3.92546  3.38871  2.87455  1.39676  5.23052  4.02819    389 v - - -
          2.68618  4.42225  2.77519  2.73123  3.46354  2.40513  3.72494  3.29354  2.67741  2.69355  4.24690  2.90347  2.73739  3.18146  2.89801  2.37887  2.77519  2.98518  4.58477  3.61503
          0.02836  3.97285  4.69519  0.61958  0.77255  0.51442  0.91092
    390   3.19056  4.51617  4.77896  4.22865  3.21623  4.48757  4.85180  1.47196  4.09173  1.24259  2.92819  4.49047  4.70948  4.27168  4.25359  3.83840  3.42480  1.87220  5.25290  4.13730    390 l - - -
          2.68618  4.42225  2.77519  2.73123  3.46354  2.40513  3.72494  3.29354  2.67741  2.69355  4.24690  2.90347  2.73739  3.18146  2.89801  2.37887  2.77519  2.98518  4.58477  3.61503
          0.02836  3.97285  4.69519  0.61958  0.77255  0.51442  0.91092
    391   2.89892  5.01633  2.78052  2.47127  4.26700  3.40484  3.76654  3.78780  2.39358  3.31826  4.26292  3.02731  3.93558  1.29250  2.69899  2.90863  3.16858  3.48156  5.46736  4.15029    391 q - - -
          2.68618  4.42225  2.77519  2.73123  3.46354  2.40513  3.72494  3.29354  2.67741  2.69355  4.24690  2.90347  2.73739  3.18146  2.89801  2.37887  2.77519  2.98518  4.58477  3.61503
          0.02836  3.97285  4.69519  0.61958  0.77255  0.51442  0.91092
    392   3.12072  4.95150  3.62181  3.11287  4.33159  3.58858  3.90024  3.88082  2.28240  3.37855  4.37672  3.46463  4.08682  3.11611  0.83549  3.20042  3.38019  3.60058  5.37429  4.23778    392 r - - -
          2.68618  4.42225  2.77519  2.73123  3.46354  2.40513  3.72494  3.29354  2.67741  2.69355  4.24690  2.90347  2.73739  3.18146  2.89801  2.37887  2.77519  2.98518  4.58477  3.61503
          0.02836  3.97285  4.69519  0.61958  0.77255  0.51442  0.91092
    393   3.09947  5.24060  0.78411  2.40185  4.63158  3.28854  4.02242  4.24303  3.12600  3.83381  4.81484  2.96298  3.94851  3.26226  3.65528  3.05103  3.44045  3.87178  5.78051  4.48886    393 d - - -
          2.68618  4.42225  2.77519  2.73123  3.46354  2.40513  3.72494  3.29354  2.67741  2.69355  4.24690  2.90347  2.73739  3.18146  2.89801  2.37887  2.77519  2.98518  4.58477  3.61503
          0.02836  3.97285  4.69519  0.61958  0.77255  0.51442  0.91092
    394   3.27411  4.63994  4.68786  4.13874  2.67770  4.45793  4.64515  2.21344  3.99663  0.89729  2.66072  4.41041  4.66169  4.13606  4.14837  3.79850  3.49671  2.34313  4.98031  3.76456    394 l - - -
          2.68618  4.42225  2.77519  2.73123  3.46354  2.40513  3.72494  3.29354  2.67741  2.69355  4.24690  2.90347  2.73739  3.18146  2.89801  2.37887  2.77519  2.98518  4.58477  3.61503
          0.02836  3.97285  4.69519  0.61958  0.77255  0.51442  0.91092
    395   2.69677  4.81129  3.15700  2.55829  4.07389  3.49252  3.56808  3.35788  1.69113  3.04452  3.18825  3.03561  3.86969  2.64389  2.38259  2.74080  2.84907  3.16003  5.26400  3.98998    395 k - - -
          2.68618  4.42225  2.77519  2.73123  3.46354  2.40513  3.72494  3.29354  2.67741  2.69355  4.24690  2.90347  2.73739  3.18146  2.89801  2.37887  2.77519  2.98518  4.58477  3.61503
          0.02836  3.97285  4.69519  0.61958  0.77255  0.51442  0.91092
    396   2.92048  4.09207  4.59426  4.07661  3.57303  4.20685  4.79341  1.54083  3.96646  2.17518  3.40254  4.29113  4.57563  4.23944  4.18290  3.57488  3.16478  1.11497  5.42124  4.21329    396 v - - -
          2.68618  4.42225  2.77519  2.73123  3.46354  2.40513  3.72494  3.29354  2.67741  2.69355  4.24690  2.90347  2.73739  3.18146  2.89801  2.37887  2.77519  2.98518  4.58477  3.61503
          0.02836  3.97285  4.69519  0.61958  0.77255  0.51442  0.91092
    397   2.92881  5.41554  1.16427  2.08912  4.72658  3.19712  3.78920  4.27271  2.83337  3.80600  4.67745  2.40703  3.83943  2.97013  3.42361  2.82843  3.23765  3.84997  5.94570  4.44288    397 d - - -
          2.68618  4.42225  2.77519  2.73123  3.46354  2.40513  3.72494  3.29354  2.67741  2.69355  4.24690  2.90347  2.73739  3.18146  2.89801  2.37887  2.77519  2.98518  4.58477  3.61503
          0.02836  3.97285  4.69519  0.61958  0.77255  0.51442  0.91092
    398   1.97768  4.22189  3.31456  3.03504  4.17057  1.38514  4.13360  3.48529  3.07477  3.24380  3.87329  3.25999  3.72302  3.40287  3.39113  2.46064  2.74906  3.04115  5.54210  4.30171    398 g - - -
          2.68618  4.42225  2.77519  2.73123  3.46354  2.40513  3.72494  3.29354  2.67741  2.69355  4.24690  2.90347  2.73739  3.18146  2.89801  2.37887  2.77519  2.98518  4.58477  3.61503
          0.02836  3.97285  4.69519  0.61958  0.77255  0.51442  0.91092
    399   2.39341  4.36653  3.26922  3.15699  4.40445  0.87569  4.33268  3.88615  3.34852  3.59294  4.51520  3.38971  3.80940  3.65711  3.62325  2.64472  2.97165  3.37641  5.65272  4.50591    399 g - - -
          2.68618  4.42225  2.77519  2.73123  3.46354  2.40513  3.72494  3.29354  2.67741  2.69355  4.24690  2.90347  2.73739  3.18146  2.89801  2.37887  2.77519  2.98518  4.58477  3.61503
          0.02836  3.97285  4.69519  0.61958  0.77255  0.51442  0.91092
    400   2.88950  4.28759  4.19865  3.67713  3.22850  3.94200  4.36068  2.18858  3.47172  1.15645  3.18115  3.81093  4.33861  3.79792  3.69389  3.29435  3.16480  2.05421  5.03475  3.78189    400 l - - -
          2.68618  4.42225  2.77519  2.73123  3.46354  2.40513  3.72494  3.29354  2.67741  2.69355  4.24690  2.90347  2.73739  3.18146  2.89801  2.37887  2.77519  2.98518  4.58477  3.61503
          0.02836  3.97285  4.69519  0.61958  0.77255  0.51442  0.91092
    401   2.64545  4.76591  3.10091  2.51724  4.01550  3.46031  3.56292  3.30881  2.14977  2.89600  3.84502  2.94814  3.84200  2.54598  2.13280  2.67250  2.80720  2.77114  5.24308  3.95306    401 r - - -
          2.68618  4.42225  2.77519  2.73123  3.46354  2.40513  3.72494  3.29354  2.67741  2.69355  4.24690  2.90347  2.73739  3.18146  2.89801  2.37887  2.77519  2.98518  4.58477  3.61503
          0.02836  3.97285  4.69519  0.61958  0.77255  0.51442  0.91092
    402   2.88877  4.62870  3.50692  3.36094  4.34637  3.31056  4.42962  3.91823  3.42695  3.53395  4.58854  3.65722  0.66049  3.81268  3.66056  3.05956  3.33838  3.55206  5.50479  4.46862    402 P - - -
          2.68618  4.42225  2.77519  2.73123  3.46354  2.40513  3.72494  3.29354  2.67741  2.69355  4.24690  2.90347  2.73739  3.18146  2.89801  2.37887  2.77519  2.98518  4.58477  3.61503
          0.02836  3.97285  4.69519  0.61958  0.77255  0.51442  0.91092
    403   2.42614  4.27782  4.19919  3.70710  3.59323  3.85474  4.50363  1.85135  3.60177  2.31407  3.46605  3.94413  4.31927  3.90738  3.85559  3.17491  3.07301  1.20258  5.31420  4.09318    403 v - - -
          2.68618  4.42225  2.77519  2.73123  3.46354  2.40513  3.72494  3.29354  2.67741  2.69355  4.24690  2.90347  2.73739  3.18146  2.89801  2.37887  2.77519  2.98518  4.58477  3.61503
          0.02836  3.97285  4.69519  0.61958  0.77255  0.51442  0.91092
    404   2.55276  4.79368  2.78767  2.35586  4.05196  3.38402  3.60079  3.46821  2.20523  2.91482  3.87698  2.91697  3.78676  2.74896  2.73067  2.30475  2.44426  3.07809  5.29893  3.96364    404 k - - -
          2.68618  4.42225  2.77519  2.73123  3.46354  2.40513  3.72494  3.29354  2.67741  2.69355  4.24690  2.90347  2.73739  3.18146  2.89801  2.37887  2.77519  2.98518  4.58477  3.61503
          0.02836  3.97285  4.69519  0.61958  0.77255  0.51442  0.91092
    405   3.04089  5.17017  2.53324  0.89071  4.52933  3.34039  3.93685  4.00325  2.83017  3.60459  4.57496  2.99312  3.94997  3.15091  3.24883  3.01355  3.34614  3.67703  5.68202  4.40520    405 e - - -
          2.68618  4.42225  2.77519  2.73123  3.46354  2.40513  3.72494  3.29354  2.67741  2.69355  4.24690  2.90347  2.73739  3.18146  2.89801  2.37887  2.77519  2.98518  4.58477  3.61503
          0.02836  3.97285  4.69519  0.61958  0.77255  0.51442  0.91092
    406   2.78852  5.39772  1.92312  1.33295  4.68690  3.23209  3.72219  4.17753  2.66000  3.69274  4.52983  2.69739  3.82335  2.83630  3.23893  2.77970  3.15295  3.76648  5.86455  4.38748    406 e - - -
          2.68618  4.42225  2.77519  2.73123  3.46354  2.40513  3.72494  3.29354  2.67741  2.69355  4.24690  2.90347  2.73739  3.18146  2.89801  2.37887  2.77519  2.98518  4.58477  3.61503
          0.02836  3.97285  4.69519  0.61958  0.77255  0.51442  0.91092
    407   2.60122  5.15045  2.15333  1.77571  4.45068  3.10596  3.62540  3.92193  2.44384  3.44072  4.22999  2.74069  3.78211  2.55990  2.97411  2.65070  2.79935  3.43130  5.61226  4.19364    407 e - - -
          2.68618  4.42225  2.77519  2.73123  3.46354  2.40513  3.72494  3.29354  2.67741  2.69355  4.24690  2.90347  2.73739  3.18146  2.89801  2.37887  2.77519  2.98518  4.58477  3.61503
          0.02836  3.97285  4.69519  0.61958  0.77255  0.51442  0.91092
    408   2.54255  4.28370  4.22890  3.71768  3.58389  3.92003  4.51252  1.81499  3.61507  2.27371  3.44320  3.97117  4.35346  3.91565  3.87237  3.27607  2.87201  1.21360  5.31146  4.09921    408 v - - -
          2.68618  4.42225  2.77519  2.73123  3.46354  2.40513  3.72494  3.29354  2.67741  2.69355  4.24690  2.90347  2.73739  3.18146  2.89801  2.37887  2.77519  2.98518  4.58477  3.61503
          0.02836  3.97285  4.69519  0.61958  0.77255  0.51442  0.91092
    409   3.09821  4.41661  4.76175  4.25062  3.48678  4.43967  4.95598  1.21008  4.12978  1.92456  3.29560  4.48749  4.73208  4.38697  4.32885  3.81576  3.35700  1.37632  5.46196  4.26769    409 i - - -
          2.68618  4.42225  2.77519  2.73123  3.46354  2.40513  3.72494  3.29354  2.67741  2.69355  4.24690  2.90347  2.73739  3.18146  2.89801  2.37887  2.77519  2.98518  4.58477  3.61503
          0.02836  3.97285  4.69519  0.61958  0.77255  0.51442  0.91092
    410   1.82775  4.76431  2.94127  2.40129  4.06880  3.37466  3.65690  3.45850  2.15272  3.07191  3.91269  2.96406  3.83820  2.82695  2.62175  2.68481  2.88117  3.14463  5.30922  3.97117    410 a - - -
          2.68618  4.42225  2.77519  2.73123  3.46354  2.40513  3.72494  3.29354  2.67741  2.69355  4.24690  2.90347  2.73739  3.18146  2.89801  2.37887  2.77519  2.98518  4.58477  3.61503
          0.02836  3.97285  4.69519  0.61958  0.77255  0.51442  0.91092
    411   2.43925  4.10884  4.36782  3.83374  3.53341  4.03242  4.56362  1.63504  3.73595  2.23508  3.35600  4.07315  4.42133  4.00785  3.97251  3.37686  3.11397  1.28289  5.27719  4.07077    411 v - - -
          2.68618  4.42225  2.77519  2.73123  3.46354  2.40513  3.72494  3.29354  2.67741  2.69355  4.24690  2.90347  2.73739  3.18146  2.89801  2.37887  2.77519  2.98518  4.58477  3.61503
          0.02836  3.97285  4.69519  0.61958  0.77255  0.51442  0.91092
    412   3.12072  4.95150  3.62181  3.11287  4.33159  3.58858  3.90024  3.88082  2.28240  3.37855  4.37672  3.46463  4.08682  3.11611  0.83549  3.20042  3.38019  3.60058  5.37429  4.23778    412 r - - -
          2.68618  4.42225  2.77519  2.73123  3.46354  2.40513  3.72494  3.29354  2.67741  2.69355  4.24690  2.90347  2.73739  3.18146  2.89801  2.37887  2.77519  2.98518  4.58477  3.61503
          0.02836  3.97285  4.69519  0.61958  0.77255  0.51442  0.91092
    413   2.49603  4.81600  2.66338  2.42130  4.23832  3.25626  3.57985  3.74089  2.54800  3.33012  4.17473  1.58646  3.81699  2.93299  2.87919  2.59551  2.96597  3.36174  5.49345  4.13386    413 n - - -
          2.68618  4.42225  2.77519  2.73123  3.46354  2.40513  3.72494  3.29354  2.67741  2.69355  4.24690  2.90347  2.73739  3.18146  2.89801  2.37887  2.77519  2.98518  4.58477  3.61503
          0.02836  3.97285  4.69519  0.61958  0.77255  0.51442  0.91092
    414   3.00709  5.13050  3.32179  2.73259  4.55266  3.61767  3.60870  3.91926  1.18813  3.37697  4.24882  3.15073  4.00521  2.69331  1.96345  3.00370  3.18560  3.60094  5.43873  4.24815    414 k - - -
          2.68618  4.42225  2.77519  2.73123  3.46354  2.40513  3.72494  3.29354  2.67741  2.69355  4.24690  2.90347  2.73739  3.18146  2.89801  2.37887  2.77519  2.98518  4.58477  3.61503
          0.02836  3.97285  4.69519  0.61958  0.77255  0.51442  0.91092
    415   0.99574  4.16986  3.44281  3.22267  4.25696  2.62063  4.28336  3.54340  3.28912  3.34680  4.23436  3.35591  3.71940  3.58976  3.56422  2.45327  2.75780  3.06631  5.61846  4.42691    415 a - - -
          2.68618  4.42225  2.77519  2.73123  3.46354  2.40513  3.72494  3.29354  2.67741  2.69355  4.24690  2.90347  2.73739  3.18146  2.89801  2.37887  2.77519  2.98518  4.58477  3.61503
          0.02836  3.97285  4.69519  0.61958  0.77255  0.51442  0.91092
    416   1.06148  4.15121  3.57089  3.28761  4.09031  2.92869  4.27542  3.19515  3.26608  3.10859  4.06262  3.40131  3.75186  3.58932  3.53338  2.47723  2.75025  2.67513  5.53622  4.31295    416 a - - -
          2.68618  4.42225  2.77519  2.73123  3.46354  2.40513  3.72494  3.29354  2.67741  2.69355  4.24690  2.90347  2.73739  3.18146  2.89801  2.37887  2.77519  2.98518  4.58477  3.61503
          0.02836  3.97285  4.69519  0.61958  0.77255  0.51442  0.91092
    417   3.05117  5.13723  3.47447  2.81000  4.58559  3.66024  3.60988  3.93429  1.53450  3.38431  4.26272  3.20424  4.03264  2.74867  1.36704  3.05273  3.21872  3.62267  5.42918  4.26670    417 r - - -
          2.68618  4.42225  2.77519  2.73123  3.46354  2.40513  3.72494  3.29354  2.67741  2.69355  4.24690  2.90347  2.73739  3.18146  2.89801  2.37887  2.77519  2.98518  4.58477  3.61503
          0.02836  3.97285  4.69519  0.61958  0.77255  0.51442  0.91092
    418   1.13191  4.14357  3.60679  3.28223  4.05062  2.96364  4.25401  3.09831  3.24272  3.04096  3.99328  3.40435  3.75931  3.56325  3.51781  2.48346  2.68281  2.53543  5.50494  4.28927    418 a - - -
          2.68618  4.42225  2.77519  2.73123  3.46354  2.40513  3.72494  3.29354  2.67741  2.69355  4.24690  2.90347  2.73739  3.18146  2.89801  2.37887  2.77519  2.98518  4.58477  3.61503
          0.02836  3.97285  4.69519  0.61958  0.77255  0.51442  0.91092
    419   3.07932  4.45792  4.57232  4.00105  3.11838  4.29297  4.59756  1.81253  3.87466  1.17843  2.57396  4.26534  4.53984  4.04603  4.04158  3.61316  3.26298  2.08421  5.06594  3.81268    419 l - - -
          2.68618  4.42225  2.77519  2.73123  3.46354  2.40513  3.72494  3.29354  2.67741  2.69355  4.24690  2.90347  2.73739  3.18146  2.89801  2.37887  2.77519  2.98518  4.58477  3.61503
          0.02836  3.97285  4.69519  0.61958  0.77255  0.51442  0.91092
    420   2.89626  4.95736  2.92963  2.63939  4.16443  3.42940  3.78245  3.76181  2.37598  3.26124  4.23098  3.10347  3.95422  1.24936  2.60207  2.92656  3.17178  3.46620  5.39184  4.07523    420 q - - -
          2.68618  4.42225  2.77519  2.73123  3.46354  2.40513  3.72494  3.29354  2.67741  2.69355  4.24690  2.90347  2.73739  3.18146  2.89801  2.37887  2.77519  2.98518  4.58477  3.61503
          0.02836  3.97285  4.69519  0.61958  0.77255  0.51442  0.91092
    421   1.42453  3.70890  3.64360  3.15120  3.75131  2.89544  4.05518  2.85326  3.07853  2.74857  3.69927  3.36876  3.79311  3.38067  3.38868  2.50705  2.72111  2.51276  5.19384  3.97732    421 a - - -
          2.68618  4.42225  2.77519  2.73123  3.46354  2.40513  3.72494  3.29354  2.67741  2.69355  4.24690  2.90347  2.73739  3.18146  2.89801  2.37887  2.77519  2.98518  4.58477  3.61503
          0.02836  3.97285  4.69519  0.61958  0.77255  0.51442  0.91092
    422   2.90352  4.13315  4.50180  3.95460  3.44921  4.21167  4.64947  1.75537  3.84772  1.87526  3.17601  4.20744  4.53183  4.10171  4.06599  3.54627  3.16407  1.20026  5.27317  4.08528    422 v - - -
          2.68618  4.42225  2.77519  2.73123  3.46354  2.40513  3.72494  3.29354  2.67741  2.69355  4.24690  2.90347  2.73739  3.18146  2.89801  2.37887  2.77519  2.98518  4.58477  3.61503
          0.02829  3.97511  4.69746  0.61958  0.77255  0.51442  0.91092
    423   3.40904  4.74103  4.45229  4.07945  1.04574  4.25566  3.59799  2.97727  3.93013  2.27445  3.61183  4.01200  4.58030  4.00608  4.02987  3.61957  3.64302  2.94535  3.78457  1.94069    423 f - - -
          2.68618  4.42225  2.77519  2.73123  3.46354  2.40513  3.72494  3.29354  2.67741  2.69355  4.24690  2.90347  2.73739  3.18146  2.89801  2.37887  2.77519  2.98518  4.58477  3.61503
          0.02829  3.97511  4.69746  0.61958  0.77255  0.51442  0.91092
    424   2.62201  5.02926  2.71786  2.23011  4.35101  3.36948  3.56932  3.73563  1.87231  3.30502  4.08995  2.80253  3.79824  2.65723  2.28322  2.63894  2.80786  3.41007  5.45782  4.10503    424 k - - -
          2.68618  4.42225  2.77519  2.73123  3.46354  2.40513  3.72494  3.29354  2.67741  2.69355  4.24690  2.90347  2.73739  3.18146  2.89801  2.37887  2.77519  2.98518  4.58477  3.61503
          0.02829  3.97511  4.69746  0.61958  0.77255  0.51442  0.91092
    425   2.75397  5.24915  2.28734  1.35814  4.55718  3.04429  3.69869  4.02574  2.50035  3.55524  4.38374  2.68392  3.82259  2.81171  3.08226  2.75358  3.08719  3.63468  5.73389  4.30648    425 e - - -
          2.68618  4.42225  2.77519  2.73123  3.46354  2.40513  3.72494  3.29354  2.67741  2.69355  4.24690  2.90347  2.73739  3.18146  2.89801  2.37887  2.77519  2.98518  4.58477  3.61503
          0.02850  3.96788  4.69023  0.61958  0.77255  0.51442  0.91092
    426   3.21653  4.58245  4.67215  4.11064  2.76171  4.42635  4.67602  2.13156  3.98913  0.95842  2.73520  4.38838  4.63677  4.12680  4.14855  3.75797  3.43987  2.13881  5.05031  3.89769    426 l - - -
          2.68618  4.42225  2.77519  2.73123  3.46354  2.40513  3.72494  3.29354  2.67741  2.69355  4.24690  2.90347  2.73739  3.18146  2.89801  2.37887  2.77519  2.98518  4.58477  3.61503
          0.02850  3.96788  4.69023  0.61958  0.77255  0.51442  0.91092
    427   2.43007  4.48206  2.69764  2.62827  4.35607  1.32591  3.99951  3.84353  2.95854  3.49348  4.34171  2.77284  3.74798  3.23331  3.35477  2.52837  2.88380  3.34898  5.66404  4.34555    427 g - - -
          2.68618  4.42225  2.77519  2.73123  3.46354  2.40513  3.72494  3.29354  2.67741  2.69355  4.24690  2.90347  2.73739  3.18146  2.89801  2.37887  2.77519  2.98518  4.58477  3.61503
          0.02850  3.96788  4.69023  0.61958  0.77255  0.51442  0.91092
    428   3.07102  4.46151  4.51363  3.95444  2.18255  4.19847  4.25188  2.37608  3.81667  1.14199  2.76137  4.14337  4.46084  3.94997  3.95290  3.51258  3.29130  2.45640  4.20084  3.24384    428 l - - -
          2.68618  4.42225  2.77519  2.73123  3.46354  2.40513  3.72494  3.29354  2.67741  2.69355  4.24690  2.90347  2.73739  3.18146  2.89801  2.37887  2.77519  2.98518  4.58477  3.61503
          0.02850  3.96788  4.69023  0.61958  0.77255  0.51442  0.91092
    429   2.39928  4.32870  3.23486  2.98666  4.16580  3.07904  4.11510  3.48582  3.00808  3.21310  4.15107  3.26373  1.36118  3.38165  3.31604  2.56244  2.44244  3.08580  5.52593  4.28738    429 p - - -
          2.68618  4.42225  2.77519  2.73123  3.46354  2.40513  3.72494  3.29354  2.67741  2.69355  4.24690  2.90347  2.73739  3.18146  2.89801  2.37887  2.77519  2.98518  4.58477  3.61503
          0.02850  3.96788  4.69023  0.61958  0.77255  0.51442  0.91092
    430   2.22955  4.81264  2.80188  2.06380  4.08651  3.36104  3.60750  3.46031  2.40465  3.07192  3.90997  2.89680  3.24041  2.70639  2.83766  2.55869  2.74836  3.09207  5.33169  3.98716    430 e - - -
          2.68618  4.42225  2.77519  2.73123  3.46354  2.40513  3.72494  3.29354  2.67741  2.69355  4.24690  2.90347  2.73739  3.18146  2.89801  2.37887  2.77519  2.98518  4.58477  3.61503
          0.02850  3.96788  4.69023  0.61958  0.77255  0.51442  0.91092
    431   3.07081  4.45080  4.59603  4.14651  3.43736  4.27332  4.86188  1.05607  3.98268  1.95139  3.29744  4.37235  4.64623  4.28923  4.18052  3.68867  3.35679  1.68406  5.40318  4.16665    431 i - - -
          2.68618  4.42225  2.77519  2.73123  3.46354  2.40513  3.72494  3.29354  2.67741  2.69355  4.24690  2.90347  2.73739  3.18146  2.89801  2.37887  2.77519  2.98518  4.58477  3.61503
          0.02850  3.96788  4.69023  0.61958  0.77255  0.51442  0.91092
    432   2.35253  4.26387  3.30315  3.01937  4.07271  3.07499  4.09221  3.31693  2.92778  3.13440  4.04853  3.26977  3.76838  3.36762  3.27333  2.39928  1.27944  2.93707  5.46316  4.21089    432 t - - -
          2.68618  4.42225  2.77519  2.73123  3.46354  2.40513  3.72494  3.29354  2.67741  2.69355  4.24690  2.90347  2.73739  3.18146  2.89801  2.37887  2.77519  2.98518  4.58477  3.61503
          0.02850  3.96788  4.69023  0.61958  0.77255  0.51442  0.91092
    433   3.02968  5.28783  0.89646  2.25999  4.64883  3.24857  3.93261  4.20784  3.01540  3.80308  4.75278  2.85252  3.90575  3.14998  3.56879  2.96267  3.36085  3.82799  5.83601  4.46572    433 d - - -
          2.68618  4.42225  2.77519  2.73123  3.46354  2.40513  3.72494  3.29354  2.67741  2.69355  4.24690  2.90347  2.73739  3.18146  2.89801  2.37887  2.77519  2.98518  4.58477  3.61503
          0.02850  3.96788  4.69023  0.61958  0.77255  0.51442  0.91092
    434   2.36763  5.13195  2.27383  1.48125  4.46909  3.14289  3.69712  3.91504  2.59441  3.47664  4.30193  2.76535  3.80527  2.83384  3.10912  2.71112  3.00255  3.52997  5.67549  4.25906    434 e - - -
          2.68618  4.42225  2.77519  2.73123  3.46354  2.40513  3.72494  3.29354  2.67741  2.69355  4.24690  2.90347  2.73739  3.18146  2.89801  2.37887  2.77519  2.98518  4.58477  3.61503
          0.02850  3.96788  4.69023  0.61958  0.77255  0.51442  0.91092
    435   3.03628  5.16490  2.53068  0.89702  4.52338  3.33694  3.93282  3.99629  2.82548  3.59838  4.56885  2.98984  3.94625  3.14690  3.24373  3.00937  3.34145  3.67054  5.67701  4.40004    435 e - - -
          2.68618  4.42225  2.77519  2.73123  3.46354  2.40513  3.72494  3.29354  2.67741  2.69355  4.24690  2.90347  2.73739  3.18146  2.89801  2.37887  2.77519  2.98518  4.58477  3.61503
          0.02850  3.96788  4.69023  0.61958  0.77255  0.51442  0.91092
    436   2.97114  4.39209  4.49650  4.04112  3.53911  4.13762  4.79952  1.75504  3.89564  2.11308  3.40560  4.25896  4.56046  4.21621  4.11670  3.54568  3.27253  1.00723  5.44042  4.18883    436 v - - -
          2.68618  4.42225  2.77519  2.73123  3.46354  2.40513  3.72494  3.29354  2.67741  2.69355  4.24690  2.90347  2.73739  3.18146  2.89801  2.37887  2.77519  2.98518  4.58477  3.61503
          0.02850  3.96788  4.69023  0.61958  0.77255  0.51442  0.91092
    437   2.90093  5.20959  2.30959  1.11803  4.53883  3.26553  3.79806  3.97129  2.70260  3.58117  4.48360  2.81294  3.86932  2.98205  3.17336  2.84945  3.15446  3.61408  5.74858  4.34846    437 e - - -
          2.68618  4.42225  2.77519  2.73123  3.46354  2.40513  3.72494  3.29354  2.67741  2.69355  4.24690  2.90347  2.73739  3.18146  2.89801  2.37887  2.77519  2.98518  4.58477  3.61503
          0.02850  3.96788  4.69023  0.61958  0.77255  0.51442  0.91092
    438   1.17396  4.24364  3.43166  3.10139  3.96332  3.10853  4.11396  3.11320  3.01516  2.94129  3.95171  3.32743  3.79178  3.40345  3.18858  2.53068  2.79352  2.82034  5.40417  4.14542    438 a - - -
          2.68618  4.42225  2.77519  2.73123  3.46354  2.40513  3.72494  3.29354  2.67741  2.69355  4.24690  2.90347  2.73739  3.18146  2.89801  2.37887  2.77519  2.98518  4.58477  3.61503
          0.02850  3.96788  4.69023  0.61958  0.77255  0.51442  0.91092
    439   1.13441  4.14555  3.59219  3.27099  4.03960  2.91846  4.24449  3.11928  3.23749  3.04719  3.99550  3.39810  3.75659  3.55653  3.51356  2.48363  2.74106  2.51884  5.48958  4.26959    439 a - - -
          2.68618  4.42225  2.77519  2.73123  3.46354  2.40513  3.72494  3.29354  2.67741  2.69355  4.24690  2.90347  2.73739  3.18146  2.89801  2.37887  2.77519  2.98518  4.58477  3.61503
          0.02850  3.96788  4.69023  0.61958  0.77255  0.51442  0.91092
    440   2.45944  4.28860  3.55890  3.20454  3.83026  3.23708  4.17507  2.72151  3.08429  2.74830  3.82011  3.43644  3.89129  3.48137  3.36311  2.67760  1.29228  2.58837  5.35946  4.09350    440 t - - -
          2.68618  4.42225  2.77519  2.73123  3.46354  2.40513  3.72494  3.29354  2.67741  2.69355  4.24690  2.90347  2.73739  3.18146  2.89801  2.37887  2.77519  2.98518  4.58477  3.61503
          0.02850  3.96788  4.69023  0.61958  0.77255  0.51442  0.91092
    441   3.38683  4.83712  3.97989  3.72772  2.30110  3.94189  3.66612  3.38292  3.58251  2.81210  4.04818  3.84225  4.41379  3.86558  3.74644  3.51382  3.67412  3.25806  3.94832  0.82079    441 y - - -
          2.68618  4.42225  2.77519  2.73123  3.46354  2.40513  3.72494  3.29354  2.67741  2.69355  4.24690  2.90347  2.73739  3.18146  2.89801  2.37887  2.77519  2.98518  4.58477  3.61503
          0.02850  3.96788  4.69023  0.61958  0.77255  0.51442  0.91092
    442   1.07836  3.48008  3.79328  3.42841  4.07635  2.87274  4.29781  3.29419  3.34589  3.15090  4.03271  3.43285  3.69381  3.63550  3.59224  2.31699  2.66496  2.85972  5.49612  4.30751    442 a - - -
          2.68618  4.42225  2.77519  2.73123  3.46354  2.40513  3.72494  3.29354  2.67741  2.69355  4.24690  2.90347  2.73739  3.18146  2.89801  2.37887  2.77519  2.98518  4.58477  3.61503
          0.02850  3.96788  4.69023  0.61958  0.77255  0.51442  0.91092
    443   2.72003  4.89348  2.86431  2.45946  3.95523  3.42723  2.08552  3.58794  2.32097  3.15554  3.99960  2.59174  3.85890  2.80312  2.52525  2.73788  2.95116  3.26785  5.23321  3.71187    443 h - - -
          2.68618  4.42225  2.77519  2.73123  3.46354  2.40513  3.72494  3.29354  2.67741  2.69355  4.24690  2.90347  2.73739  3.18146  2.89801  2.37887  2.77519  2.98518  4.58477  3.61503
          0.02850  3.96788  4.69023  0.61958  0.77255  0.51442  0.91092
    444   2.28629  4.24217  3.13833  2.99859  4.35422  1.16607  4.20508  3.81851  3.18889  3.52054  4.37490  3.22520  3.70401  3.48622  3.49701  2.27748  2.73910  3.25999  5.68791  4.43689    444 g - - -
          2.68618  4.42225  2.77519  2.73123  3.46354  2.40513  3.72494  3.29354  2.67741  2.69355  4.24690  2.90347  2.73739  3.18146  2.89801  2.37887  2.77519  2.98518  4.58477  3.61503
          0.02850  3.96788  4.69023  0.61958  0.77255  0.51442  0.91092
    445   2.26490  4.20899  3.29846  3.06502  4.23113  2.96309  4.17317  3.61497  3.11364  3.35581  4.23289  3.26287  3.70673  3.44966  3.41383  1.12116  2.51159  3.12174  5.59773  4.34094    445 s - - -
          2.68618  4.42225  2.77519  2.73123  3.46354  2.40513  3.72494  3.29354  2.67741  2.69355  4.24690  2.90347  2.73739  3.18146  2.89801  2.37887  2.77519  2.98518  4.58477  3.61503
          0.02850  3.96788  4.69023  0.61958  0.77255  0.51442  0.91092
    446   2.74673  5.08927  2.81445  2.33041  4.42890  3.42488  3.42059  3.85474  1.63777  3.35234  4.15492  2.65986  3.84117  2.50998  2.44803  2.69106  2.96420  3.48326  5.48348  4.15934    446 k - - -
          2.68618  4.42225  2.77519  2.73123  3.46354  2.40513  3.72494  3.29354  2.67741  2.69355  4.24690  2.90347  2.73739  3.18146  2.89801  2.37887  2.77519  2.98518  4.58477  3.61503
          0.02850  3.96788  4.69023  0.61958  0.77255  0.51442  0.91092
    447   2.95162  5.47452  1.14944  1.97835  4.76588  3.19832  3.78192  4.28999  2.82971  3.81976  4.69345  2.59276  3.84040  2.96075  3.42715  2.83925  3.25411  3.87234  5.97423  4.46578    447 d - - -
          2.68618  4.42225  2.77519  2.73123  3.46354  2.40513  3.72494  3.29354  2.67741  2.69355  4.24690  2.90347  2.73739  3.18146  2.89801  2.37887  2.77519  2.98518  4.58477  3.61503
          0.02850  3.96788  4.69023  0.61958  0.77255  0.51442  0.91092
    448   3.04522  4.46759  4.44794  3.89514  3.19318  4.21467  4.57622  1.99262  3.75002  1.65007  1.67734  4.18061  4.50854  3.98504  3.95475  3.54664  3.28828  1.90094  5.13012  3.99115    448 l - - -
          2.68618  4.42225  2.77519  2.73123  3.46354  2.40513  3.72494  3.29354  2.67741  2.69355  4.24690  2.90347  2.73739  3.18146  2.89801  2.37887  2.77519  2.98518  4.58477  3.61503
          0.02850  3.96788  4.69023  0.61958  0.77255  0.51442  0.91092
    449   2.45272  4.36982  3.24124  2.91726  3.97099  2.97604  4.00751  3.04244  2.89130  3.05471  3.98923  3.24132  1.46687  3.27516  3.21584  2.61216  2.85346  2.97723  5.35973  4.08381    449 p - - -
          2.68618  4.42225  2.77519  2.73123  3.46354  2.40513  3.72494  3.29354  2.67741  2.69355  4.24690  2.90347  2.73739  3.18146  2.89801  2.37887  2.77519  2.98518  4.58477  3.61503
          0.02850  3.96788  4.69023  0.61958  0.77255  0.51442  0.91092
    450   2.50727  5.07986  2.13395  2.09928  4.37926  3.30005  3.56182  3.84362  2.22784  3.27607  4.14759  2.72943  3.19199  2.70112  2.89404  2.60537  2.87535  3.44849  5.53836  4.13586    450 e - - -
          2.68618  4.42225  2.77519  2.73123  3.46354  2.40513  3.72494  3.29354  2.67741  2.69355  4.24690  2.90347  2.73739  3.18146  2.89801  2.37887  2.77519  2.98518  4.58477  3.61503
          0.02850  3.96788  4.69023  0.61958  0.77255  0.51442  0.91092
    451   3.11481  4.94616  3.61537  3.10731  4.32498  3.58377  3.89617  3.87377  2.27975  3.37240  4.37060  3.45951  4.08217  3.11221  0.84210  3.19469  3.37457  3.59373  5.36964  4.23215    451 r - - -
          2.68618  4.42225  2.77519  2.73123  3.46354  2.40513  3.72494  3.29354  2.67741  2.69355  4.24690  2.90347  2.73739  3.18146  2.89801  2.37887  2.77519  2.98518  4.58477  3.61503
          0.02850  3.96788  4.69023  0.61958  0.77255  0.51442  0.91092
    452   2.78713  5.24348  1.89023  2.16267  4.55862  3.23792  3.64784  4.06210  2.58731  3.58932  4.41561  1.72126  3.80983  2.86609  3.16895  2.66259  3.08189  3.61564  5.75588  4.30555    452 n - - -
          2.68618  4.42225  2.77519  2.73123  3.46354  2.40513  3.72494  3.29354  2.67741  2.69355  4.24690  2.90347  2.73739  3.18146  2.89801  2.37887  2.77519  2.98518  4.58477  3.61503
          0.02850  3.96788  4.69023  0.61958  0.77255  0.51442  0.91092
    453   2.72205  4.25622  3.91548  3.35711  3.35919  3.80314  4.12597  2.04256  3.09845  2.19688  3.14709  3.67711  4.17122  3.35706  3.47383  3.09853  2.96433  1.47089  4.97162  3.76200    453 v - - -
          2.68618  4.42225  2.77519  2.73123  3.46354  2.40513  3.72494  3.29354  2.67741  2.69355  4.24690  2.90347  2.73739  3.18146  2.89801  2.37887  2.77519  2.98518  4.58477  3.61503
          0.02850  3.96788  4.69023  0.61958  0.77255  0.51442  0.91092
    454   2.48018  4.39191  3.26933  2.73329  3.63586  3.40178  3.75593  2.91682  2.65188  2.68722  3.56719  2.92671  3.33071  3.01500  2.77952  2.69556  2.71665  2.01435  5.03131  3.77740    454 v - - -
          2.68618  4.42225  2.77519  2.73123  3.46354  2.40513  3.72494  3.29354  2.67741  2.69355  4.24690  2.90347  2.73739  3.18146  2.89801  2.37887  2.77519  2.98518  4.58477  3.61503
          0.02850  3.96788  4.69023  0.61958  0.77255  0.51442  0.91092
    455   2.39531  5.07639  2.42329  1.45749  4.41287  3.24060  3.69639  3.84450  2.54565  3.41728  4.25185  2.80118  3.81703  2.79390  2.97999  2.72221  3.02309  3.47529  5.62008  4.22893    455 e - - -
          2.68618  4.42225  2.77519  2.73123  3.46354  2.40513  3.72494  3.29354  2.67741  2.69355  4.24690  2.90347  2.73739  3.18146  2.89801  2.37887  2.77519  2.98518  4.58477  3.61503
          0.02850  3.96788  4.69023  0.61958  0.77255  0.51442  0.91092
    456   3.09385  5.23458  0.79030  2.39820  4.62482  3.28451  4.01764  4.23508  3.12021  3.82670  4.80750  2.95912  3.94412  3.25739  3.64890  3.04588  3.43467  3.86432  5.77474  4.48277    456 d - - -
          2.68618  4.42225  2.77519  2.73123  3.46354  2.40513  3.72494  3.29354  2.67741  2.69355  4.24690  2.90347  2.73739  3.18146  2.89801  2.37887  2.77519  2.98518  4.58477  3.61503
          0.02850  3.96788  4.69023  0.61958  0.77255  0.51442  0.91092
    457   3.11386  4.50127  4.55684  3.99009  2.88656  4.31352  4.59985  1.99772  3.87161  1.05155  2.73930  4.26979  4.55449  4.03910  4.04790  3.63431  3.18126  2.18679  5.05701  3.93014    457 l - - -
          2.68618  4.42225  2.77519  2.73123  3.46354  2.40513  3.72494  3.29354  2.67741  2.69355  4.24690  2.90347  2.73739  3.18146  2.89801  2.37887  2.77519  2.98518  4.58477  3.61503
          0.02850  3.96788  4.69023  0.61958  0.77255  0.51442  0.91092
    458   2.90837  5.10503  3.23250  2.65685  4.52648  3.57325  3.59662  3.89788  1.33476  3.36820  4.21720  2.88515  3.96347  2.73142  1.92536  2.92645  3.12131  3.56368  5.44185  4.22683    458 k - - -
          2.68618  4.42225  2.77519  2.73123  3.46354  2.40513  3.72494  3.29354  2.67741  2.69355  4.24690  2.90347  2.73739  3.18146  2.89801  2.37887  2.77519  2.98518  4.58477  3.61503
          0.02850  3.96788  4.69023  0.61958  0.77255  0.51442  0.91092
    459   1.06000  4.13826  3.40952  3.17869  4.24821  2.61560  4.24684  3.56463  3.24790  3.34660  4.20854  3.31231  3.68858  3.54315  3.53252  2.34929  2.71159  3.06466  5.61865  4.40816    459 a - - -
          2.68618  4.42225  2.77519  2.73123  3.46354  2.40513  3.72494  3.29354  2.67741  2.69355  4.24690  2.90347  2.73739  3.18146  2.89801  2.37887  2.77519  2.98518  4.58477  3.61503
          0.02850  3.96788  4.69023  0.61958  0.77255  0.51442  0.91092
    460   1.59049  4.12955  3.82533  3.32063  3.62442  3.47908  4.19654  2.06899  3.23105  2.47413  3.53058  3.57913  4.02080  3.54294  3.52840  2.84150  2.79583  2.09822  5.20480  3.98697    460 a - - -
          2.68618  4.42225  2.77519  2.73123  3.46354  2.40513  3.72494  3.29354  2.67741  2.69355  4.24690  2.90347  2.73739  3.18146  2.89801  2.37887  2.77519  2.98518  4.58477  3.61503
          0.02850  3.96788  4.69023  0.61958  0.77255  0.51442  0.91092
    461   2.68259  5.17718  2.29399  1.72636  4.47850  3.19781  3.63987  3.94744  2.47811  3.46722  4.26591  2.76402  3.79239  2.22862  2.98183  2.67704  2.80412  3.54969  5.63876  4.22014    461 e - - -
          2.68618  4.42225  2.77519  2.73123  3.46354  2.40513  3.72494  3.29354  2.67741  2.69355  4.24690  2.90347  2.73739  3.18146  2.89801  2.37887  2.77519  2.98518  4.58477  3.61503
          0.02850  3.96788  4.69023  0.61958  0.77255  0.51442  0.91092
    462   2.74996  5.27206  1.73898  1.76737  4.57280  3.26466  3.66496  4.05727  2.54169  3.56516  4.37109  2.71744  3.80056  2.80696  2.77857  2.63679  3.04149  3.64722  5.72881  4.28567    462 d - - -
          2.68618  4.42225  2.77519  2.73123  3.46354  2.40513  3.72494  3.29354  2.67741  2.69355  4.24690  2.90347  2.73739  3.18146  2.89801  2.37887  2.77519  2.98518  4.58477  3.61503
          0.02850  3.96788  4.69023  0.61958  0.77255  0.51442  0.91092
    463   3.15946  4.52424  4.66659  4.09292  2.76897  4.37241  4.64377  2.06411  3.97837  1.21115  1.94177  4.35427  4.58752  4.09806  4.12154  3.69546  3.37909  2.22809  5.03175  3.92907    463 l - - -
          2.68618  4.42225  2.77519  2.73123  3.46354  2.40513  3.72494  3.29354  2.67741  2.69355  4.24690  2.90347  2.73739  3.18146  2.89801  2.37887  2.77519  2.98518  4.58477  3.61503
          0.02850  3.96788  4.69023  0.61958  0.77255  0.51442  0.91092
    464   3.14009  4.53517  4.55618  3.99094  3.06264  4.32971  4.62765  2.11623  3.85502  1.30485  1.77833  4.28224  4.57000  4.03915  4.03674  3.65514  3.36770  2.11289  5.09003  3.97932    464 l - - -
          2.68618  4.42225  2.77519  2.73123  3.46354  2.40513  3.72494  3.29354  2.67741  2.69355  4.24690  2.90347  2.73739  3.18146  2.89801  2.37887  2.77519  2.98518  4.58477  3.61503
          0.02850  3.96788  4.69023  0.61958  0.77255  0.51442  0.91092
    465   2.51194  5.00234  2.68925  2.20038  4.30732  3.27053  3.59608  3.75132  1.92026  3.29004  4.08303  2.54507  3.78616  2.69081  2.78542  2.48802  2.78455  3.37700  5.47062  4.10108    465 k - - -
          2.68618  4.42225  2.77519  2.73123  3.46354  2.40513  3.72494  3.29354  2.67741  2.69355  4.24690  2.90347  2.73739  3.18146  2.89801  2.37887  2.77519  2.98518  4.58477  3.61503
          0.02850  3.96788  4.69023  0.61958  0.77255  0.51442  0.91092
    466   2.75305  5.03561  2.84119  2.34211  4.37142  3.32264  3.56297  3.78327  2.00817  3.29927  4.11362  2.89286  3.85554  2.71024  1.76296  2.66847  2.96933  3.42945  5.44370  4.13910    466 r - - -
          2.68618  4.42225  2.77519  2.73123  3.46354  2.40513  3.72494  3.29354  2.67741  2.69355  4.24690  2.90347  2.73739  3.18146  2.89801  2.37887  2.77519  2.98518  4.58477  3.61503
          0.03360  3.96788  4.25947  0.61958  0.77255  0.51442  0.91092
    467   2.57984  4.77411  2.68383  2.35212  4.17870  1.83836  3.72046  3.59215  2.42589  3.20458  3.91957  2.75061  3.80786  2.89916  2.95627  2.65319  2.91983  3.24280  5.43891  4.11160    467 g - - -
          2.68618  4.42225  2.77519  2.73123  3.46354  2.40513  3.72494  3.29354  2.67741  2.69355  4.24690  2.90347  2.73739  3.18146  2.89801  2.37887  2.77519  2.98518  4.58477  3.61503
          0.02864  3.96293  4.68527  0.61958  0.77255  0.51120  0.91573
    468   2.54951  4.18282  3.92774  3.36873  3.37703  3.63056  4.11292  1.74897  3.17947  2.24900  3.29389  3.66516  4.13411  3.55283  3.52704  3.01760  2.73810  1.75474  4.94135  3.73146    468 i - - -
          2.68618  4.42225  2.77519  2.73123  3.46354  2.40513  3.72494  3.29354  2.67741  2.69355  4.24690  2.90347  2.73739  3.18146  2.89801  2.37887  2.77519  2.98518  4.58477  3.61503
          0.02850  3.96788  4.69023  0.61958  0.77255  0.51442  0.91092
    469   2.45853  4.44557  2.90112  2.68210  4.06072  3.15888  3.83513  3.46097  2.77495  3.15009  4.01000  2.85190  3.77707  3.12320  3.14815  2.50421  1.48168  3.08371  5.40098  4.10926    469 t - - -
          2.68618  4.42225  2.77519  2.73123  3.46354  2.40513  3.72494  3.29354  2.67741  2.69355  4.24690  2.90347  2.73739  3.18146  2.89801  2.37887  2.77519  2.98518  4.58477  3.61503
          0.02850  3.96788  4.69023  0.61958  0.77255  0.51442  0.91092
    470   2.10628  4.22027  3.24198  3.07669  4.31718  1.16770  4.23596  3.68301  3.22174  3.43405  4.31818  3.27418  3.71330  3.52370  3.51844  2.45576  2.77847  3.11599  5.66759  4.43831    470 g - - -
          2.68618  4.42225  2.77519  2.73123  3.46354  2.40513  3.72494  3.29354  2.67741  2.69355  4.24690  2.90347  2.73739  3.18146  2.89801  2.37887  2.77519  2.98518  4.58477  3.61503
          0.02850  3.96788  4.69023  0.61958  0.77255  0.51442  0.91092
    471   3.11030  4.44289  4.71063  4.16531  3.31188  4.41585  4.81928  1.66772  4.04781  1.39658  3.08210  4.42063  4.67066  4.25307  4.23031  3.76348  3.35114  1.45314  5.29017  4.14792    471 l - - -
          2.68618  4.42225  2.77519  2.73123  3.46354  2.40513  3.72494  3.29354  2.67741  2.69355  4.24690  2.90347  2.73739  3.18146  2.89801  2.37887  2.77519  2.98518  4.58477  3.61503
          0.02850  3.96788  4.69023  0.61958  0.77255  0.51442  0.91092
    472   2.90580  5.44621  1.15771  2.00654  4.73160  3.20403  3.77704  4.23864  2.81083  3.77515  4.65320  2.68434  3.84034  2.88547  3.39708  2.83377  3.24032  3.83243  5.94758  4.44713    472 d - - -
          2.68618  4.42225  2.77519  2.73123  3.46354  2.40513  3.72494  3.29354  2.67741  2.69355  4.24690  2.90347  2.73739  3.18146  2.89801  2.37887  2.77519  2.98518  4.58477  3.61503
          0.02850  3.96788  4.69023  0.61958  0.77255  0.51442  0.91092
    473   2.96629  4.35104  4.63548  4.08290  2.70244  4.27934  4.64291  1.48013  3.97493  1.78554  3.13545  4.29834  4.56129  4.16215  4.13956  3.61384  3.24432  1.54162  5.12857  3.93682    473 i - - -
          2.68618  4.42225  2.77519  2.73123  3.46354  2.40513  3.72494  3.29354  2.67741  2.69355  4.24690  2.90347  2.73739  3.18146  2.89801  2.37887  2.77519  2.98518  4.58477  3.61503
          0.02850  3.96788  4.69023  0.61958  0.77255  0.51442  0.91092
    474   2.65935  4.09632  4.46582  3.94620  3.57204  4.08541  4.67954  1.62885  3.84138  2.22339  3.41606  4.16720  4.48293  4.11871  4.07054  3.44768  3.16045  1.15529  5.36619  4.15679    474 v - - -
          2.68618  4.42225  2.77519  2.73123  3.46354  2.40513  3.72494  3.29354  2.67741  2.69355  4.24690  2.90347  2.73739  3.18146  2.89801  2.37887  2.77519  2.98518  4.58477  3.61503
          0.02850  3.96788  4.69023  0.61958  0.77255  0.51442  0.91092
    475   2.96759  5.09796  3.30758  2.70711  4.48735  3.60669  3.60024  3.85817  1.23462  3.23268  4.19920  3.13315  3.98772  2.65176  2.02705  2.96836  3.14792  3.54333  5.41479  4.21045    475 k - - -
          2.68618  4.42225  2.77519  2.73123  3.46354  2.40513  3.72494  3.29354  2.67741  2.69355  4.24690  2.90347  2.73739  3.18146  2.89801  2.37887  2.77519  2.98518  4.58477  3.61503
          0.02850  3.96788  4.69023  0.61958  0.77255  0.51442  0.91092
    476   1.21823  4.22881  3.59213  3.22804  3.85807  3.15487  4.19415  2.61467  3.15824  2.79692  3.82517  3.43415  3.85795  3.50742  3.44578  2.62458  2.82443  2.56013  5.37169  4.12330    476 a - - -
          2.68618  4.42225  2.77519  2.73123  3.46354  2.40513  3.72494  3.29354  2.67741  2.69355  4.24690  2.90347  2.73739  3.18146  2.89801  2.37887  2.77519  2.98518  4.58477  3.61503
          0.02850  3.96788  4.69023  0.61958  0.77255  0.51442  0.91092
    477   3.21646  4.65740  4.43092  3.99815  3.08784  4.23024  4.61041  2.20817  3.74290  0.86057  3.03746  4.26406  4.58021  4.06555  3.91538  3.67379  3.48943  2.30457  5.07153  3.80670    477 l - - -
          2.68618  4.42225  2.77519  2.73123  3.46354  2.40513  3.72494  3.29354  2.67741  2.69355  4.24690  2.90347  2.73739  3.18146  2.89801  2.37887  2.77519  2.98518  4.58477  3.61503
          0.02850  3.96788  4.69023  0.61958  0.77255  0.51442  0.91092
    478   2.12231  4.62215  2.79587  2.47110  3.82476  3.41282  3.47182  3.14114  2.46962  2.85529  3.71137  2.97522  3.81033  2.81544  2.92801  2.48407  2.79756  2.88349  5.15302  3.30902    478 a - - -
          2.68618  4.42225  2.77519  2.73123  3.46354  2.40513  3.72494  3.29354  2.67741  2.69355  4.24690  2.90347  2.73739  3.18146  2.89801  2.37887  2.77519  2.98518  4.58477  3.61503
          0.02850  3.96788  4.69023  0.61958  0.77255  0.51442  0.91092
    479   2.91025  5.13487  3.18805  2.54414  4.54507  3.57307  3.58734  3.91080  1.33788  3.37408  4.21731  3.01354  3.95713  2.62088  1.99559  2.91816  3.11614  3.57526  5.45195  4.23241    479 k - - -
          2.68618  4.42225  2.77519  2.73123  3.46354  2.40513  3.72494  3.29354  2.67741  2.69355  4.24690  2.90347  2.73739  3.18146  2.89801  2.37887  2.77519  2.98518  4.58477  3.61503
          0.02850  3.96788  4.69023  0.61958  0.77255  0.51442  0.91092
    480   2.46813  4.88128  2.85171  2.33099  4.16499  2.85206  2.97455  3.59422  2.32797  3.16330  3.96544  2.61425  3.78481  2.71241  2.58646  2.51853  2.77330  3.24433  5.37099  4.02293    480 k - - -
          2.68618  4.42225  2.77519  2.73123  3.46354  2.40513  3.72494  3.29354  2.67741  2.69355  4.24690  2.90347  2.73739  3.18146  2.89801  2.37887  2.77519  2.98518  4.58477  3.61503
          0.02850  3.96788  4.69023  0.61958  0.77255  0.51442  0.91092
    481   2.48582  4.40848  3.10272  2.99282  4.36696  0.95403  4.22754  3.93785  3.21642  3.61237  4.50204  3.07215  3.79809  3.53040  3.52132  2.63575  2.96542  3.41490  5.62483  4.41536    481 g - - -
          2.68618  4.42225  2.77519  2.73123  3.46354  2.40513  3.72494  3.29354  2.67741  2.69355  4.24690  2.90347  2.73739  3.18146  2.89801  2.37887  2.77519  2.98518  4.58477  3.61503
          0.02850  3.96788  4.69023  0.61958  0.77255  0.51442  0.91092
    482   3.06739  4.49222  4.24438  3.75967  1.31983  4.03592  3.69697  2.74098  3.62152  2.23971  3.14176  3.77386  4.37176  3.78475  3.78662  3.35200  3.29807  2.67805  3.99797  2.17124    482 f - - -
          2.68618  4.42225  2.77519  2.73123  3.46354  2.40513  3.72494  3.29354  2.67741  2.69355  4.24690  2.90347  2.73739  3.18146  2.89801  2.37887  2.77519  2.98518  4.58477  3.61503
          0.02850  3.96788  4.69023  0.61958  0.77255  0.51442  0.91092
    483   2.56226  4.99707  2.64853  2.02552  4.29729  3.29557  3.49094  3.75269  2.28410  3.28150  4.05574  2.72789  3.39252  2.63739  2.60458  2.54359  2.63045  3.33334  5.45537  4.07141    483 e - - -
          2.68618  4.42225  2.77519  2.73123  3.46354  2.40513  3.72494  3.29354  2.67741  2.69355  4.24690  2.90347  2.73739  3.18146  2.89801  2.37887  2.77519  2.98518  4.58477  3.61503
          0.02850  3.96788  4.69023  0.61958  0.77255  0.51442  0.91092
    484   2.98432  5.42410  1.05440  2.03830  4.73731  3.21520  3.82830  4.25095  2.88757  3.81165  4.71388  2.72678  3.86296  3.01807  3.47323  2.88290  3.29425  3.85221  5.93850  4.47583    484 d - - -
          2.68618  4.42225  2.77519  2.73123  3.46354  2.40513  3.72494  3.29354  2.67741  2.69355  4.24690  2.90347  2.73739  3.18146  2.89801  2.37887  2.77519  2.98518  4.58477  3.61503
          0.02850  3.96788  4.69023  0.61958  0.77255  0.51442  0.91092
    485   2.80890  4.30682  4.36150  3.71927  3.50334  4.12662  4.56936  1.64463  3.71282  2.06713  3.35648  4.09827  4.47110  4.00149  3.95269  3.45976  3.09523  1.24024  5.27475  4.06988    485 v - - -
          2.68618  4.42225  2.77519  2.73123  3.46354  2.40513  3.72494  3.29354  2.67741  2.69355  4.24690  2.90347  2.73739  3.18146  2.89801  2.37887  2.77519  2.98518  4.58477  3.61503
          0.02850  3.96788  4.69023  0.61958  0.77255  0.51442  0.91092
    486   1.00364  4.16215  3.47149  3.25205  4.16057  2.97681  4.28633  3.35492  3.27852  3.22823  4.16898  3.37194  3.73453  3.60172  3.54128  2.38033  2.75840  2.93565  5.58439  4.35112    486 a - - -
          2.68618  4.42225  2.77519  2.73123  3.46354  2.40513  3.72494  3.29354  2.67741  2.69355  4.24690  2.90347  2.73739  3.18146  2.89801  2.37887  2.77519  2.98518  4.58477  3.61503
          0.02850  3.96788  4.69023  0.61958  0.77255  0.51442  0.91092
    487   2.57498  5.10084  2.46235  1.76847  4.39981  3.24537  3.48722  3.86474  2.38784  3.38443  4.16849  2.65423  3.77682  2.50514  2.82283  2.57720  2.89776  3.41640  5.55390  4.15089    487 e - - -
          2.68618  4.42225  2.77519  2.73123  3.46354  2.40513  3.72494  3.29354  2.67741  2.69355  4.24690  2.90347  2.73739  3.18146  2.89801  2.37887  2.77519  2.98518  4.58477  3.61503
          0.02850  3.96788  4.69023  0.61958  0.77255  0.51442  0.91092
    488   2.41716  4.78718  2.85401  2.41074  4.13355  3.20788  3.50433  3.56133  2.41945  3.14992  3.96536  2.31443  3.78820  2.79824  2.65047  2.16272  2.84785  3.21081  5.36964  3.99274    488 s - - -
          2.68618  4.42225  2.77519  2.73123  3.46354  2.40513  3.72494  3.29354  2.67741  2.69355  4.24690  2.90347  2.73739  3.18146  2.89801  2.37887  2.77519  2.98518  4.58477  3.61503
          0.02850  3.96788  4.69023  0.61958  0.77255  0.51442  0.91092
    489   3.04163  4.37367  4.66844  4.12327  3.26053  4.36026  4.77673  1.52653  4.02401  1.79376  3.13737  4.36623  4.63518  4.24018  4.21582  3.70197  3.23671  1.29874  5.29603  4.12459    489 v - - -
          2.68618  4.42225  2.77519  2.73123  3.46354  2.40513  3.72494  3.29354  2.67741  2.69355  4.24690  2.90347  2.73739  3.18146  2.89801  2.37887  2.77519  2.98518  4.58477  3.61503
          0.02857  3.96560  4.68795  0.61958  0.77255  0.51442  0.91092
    490   3.04005  4.44561  4.41127  3.87081  2.05164  4.13849  4.12006  2.38279  3.74190  1.28431  3.04485  4.05076  4.42595  3.89528  3.89820  3.45174  3.26509  2.34603  4.48863  2.82285    490 l - - -
          2.68618  4.42225  2.77519  2.73123  3.46354  2.40513  3.72494  3.29354  2.67741  2.69355  4.24690  2.90347  2.73739  3.18146  2.89801  2.37887  2.77519  2.98518  4.58477  3.61503
          0.02857  3.96560  4.68795  0.61958  0.77255  0.51442  0.91092
    491   2.61451  4.87602  2.78461  2.29385  4.15773  2.98410  3.60862  3.58559  2.37573  3.16258  3.70858  2.12478  3.78772  2.65292  2.77762  2.54282  2.80080  3.23967  5.37831  4.02915    491 n - - -
          2.68618  4.42225  2.77519  2.73123  3.46354  2.40513  3.72494  3.29354  2.67741  2.69355  4.24690  2.90347  2.73739  3.18146  2.89801  2.37887  2.77519  2.98518  4.58477  3.61503
          0.02857  3.96560  4.68795  0.61958  0.77255  0.51442  0.91092
    492   3.05826  4.44710  4.52906  3.96075  3.15042  4.26643  4.59041  1.88368  3.83623  1.40735  1.96861  4.23358  4.52517  4.02390  4.01673  3.58696  3.19256  2.02754  5.09071  3.98309    492 l - - -
          2.68618  4.42225  2.77519  2.73123  3.46354  2.40513  3.72494  3.29354  2.67741  2.69355  4.24690  2.90347  2.73739  3.18146  2.89801  2.37887  2.77519  2.98518  4.58477  3.61503
          0.02857  3.96560  4.68795  0.61958  0.77255  0.51442  0.91092
    493   2.72695  4.37731  3.67208  3.11307  3.30305  3.71424  3.96194  2.57608  2.92805  1.52835  2.88134  3.45061  4.07936  2.83868  3.21881  2.99506  2.94525  2.43418  4.92048  3.70103    493 l - - -
          2.68618  4.42225  2.77519  2.73123  3.46354  2.40513  3.72494  3.29354  2.67741  2.69355  4.24690  2.90347  2.73739  3.18146  2.89801  2.37887  2.77519  2.98518  4.58477  3.61503
          0.02857  3.96560  4.68795  0.61958  0.77255  0.51442  0.91092
    494   2.83805  4.93611  3.28603  2.66738  4.21536  3.56559  3.61048  3.49860  1.37443  2.97635  4.02144  3.11029  3.94247  2.76323  2.19139  2.86954  3.03641  3.26503  5.31605  3.98736    494 k - - -
          2.68618  4.42225  2.77519  2.73123  3.46354  2.40513  3.72494  3.29354  2.67741  2.69355  4.24690  2.90347  2.73739  3.18146  2.89801  2.37887  2.77519  2.98518  4.58477  3.61503
          0.02857  3.96560  4.68795  0.61958  0.77255  0.51442  0.91092
    495   2.61725  4.84654  2.98547  2.49775  4.09063  3.35329  3.37951  3.49768  2.26650  3.02213  3.95880  2.98838  3.85455  1.79217  2.56037  2.72680  2.92560  3.19704  5.30215  3.98906    495 q - - -
          2.68618  4.42225  2.77519  2.73123  3.46354  2.40513  3.72494  3.29354  2.67741  2.69355  4.24690  2.90347  2.73739  3.18146  2.89801  2.37887  2.77519  2.98518  4.58477  3.61503
          0.02857  3.96560  4.68795  0.61958  0.77255  0.51442  0.91092
    496   3.03295  5.13103  3.44131  2.78243  4.54869  3.65381  3.50150  3.91737  1.60613  3.36752  4.23883  3.18326  4.02136  2.73508  1.36041  3.03277  3.19858  3.60490  5.41303  4.23697    496 r - - -
          2.68618  4.42225  2.77519  2.73123  3.46354  2.40513  3.72494  3.29354  2.67741  2.69355  4.24690  2.90347  2.73739  3.18146  2.89801  2.37887  2.77519  2.98518  4.58477  3.61503
          0.02857  3.96560  4.68795  0.61958  0.77255  0.51442  0.91092
    497   2.86041  3.59520  4.58816  4.05816  3.52275  4.15880  4.70921  1.47511  3.94936  2.18571  3.37487  4.24967  4.52421  4.20002  4.14503  3.51700  3.17009  1.23734  5.31706  4.11359    497 v - - -
          2.68618  4.42225  2.77519  2.73123  3.46354  2.40513  3.72494  3.29354  2.67741  2.69355  4.24690  2.90347  2.73739  3.18146  2.89801  2.37887  2.77519  2.98518  4.58477  3.61503
          0.02857  3.96560  4.68795  0.61958  0.77255  0.51442  0.91092
    498   1.47371  4.14312  3.50454  3.12984  4.10289  2.98555  4.14221  3.38662  3.11526  3.16659  4.02894  3.30139  3.69880  3.42027  3.43069  1.73249  2.59757  2.74728  5.48434  4.26818    498 a - - -
          2.68618  4.42225  2.77519  2.73123  3.46354  2.40513  3.72494  3.29354  2.67741  2.69355  4.24690  2.90347  2.73739  3.18146  2.89801  2.37887  2.77519  2.98518  4.58477  3.61503
          0.02857  3.96560  4.68795  0.61958  0.77255  0.51442  0.91092
    499   2.78387  4.54956  3.47667  3.38817  4.52779  0.59884  4.50230  4.15049  3.58207  3.79282  4.76968  3.64102  3.94367  3.89891  3.80745  2.95854  3.27236  3.66084  5.59787  4.63300    499 G - - -
          2.68618  4.42225  2.77519  2.73123  3.46354  2.40513  3.72494  3.29354  2.67741  2.69355  4.24690  2.90347  2.73739  3.18146  2.89801  2.37887  2.77519  2.98518  4.58477  3.61503
          0.02857  3.96560  4.68795  0.61958  0.77255  0.51442  0.91092
    500   3.09127  5.23181  0.79315  2.39653  4.62172  3.28267  4.01545  4.23143  3.11756  3.82343  4.80414  2.95735  3.94211  3.25516  3.64598  3.04352  3.43203  3.86090  5.77209  4.47997    500 d - - -
          2.68618  4.42225  2.77519  2.73123  3.46354  2.40513  3.72494  3.29354  2.67741  2.69355  4.24690  2.90347  2.73739  3.18146  2.89801  2.37887  2.77519  2.98518  4.58477  3.61503
          0.02857  3.96560  4.68795  0.61958  0.77255  0.51442  0.91092
    501   3.20825  4.70985  3.97235  3.55565  2.10368  4.01193  3.39574  3.22024  3.39367  2.58302  3.80852  3.69498  4.37560  3.49842  3.60750  3.34467  3.44076  3.07395  3.81121  1.11525    501 y - - -
          2.68618  4.42225  2.77519  2.73123  3.46354  2.40513  3.72494  3.29354  2.67741  2.69355  4.24690  2.90347  2.73739  3.18146  2.89801  2.37887  2.77519  2.98518  4.58477  3.61503
          0.02857  3.96560  4.68795  0.61958  0.77255  0.51442  0.91092
    502   3.26055  4.69554  4.33877  3.97962  3.17278  4.09996  4.60616  2.38255  3.74644  0.76853  3.16769  4.24603  4.51967  4.09248  3.90705  3.68251  3.55078  2.44395  5.08527  3.82991    502 l - - -
          2.68618  4.42225  2.77519  2.73123  3.46354  2.40513  3.72494  3.29354  2.67741  2.69355  4.24690  2.90347  2.73739  3.18146  2.89801  2.37887  2.77519  2.98518  4.58477  3.61503
          0.02857  3.96560  4.68795  0.61958  0.77255  0.51442  0.91092
    503   2.85891  4.97209  2.87633  2.54325  3.80694  3.45862  1.77766  3.70753  2.32718  3.22774  4.13141  3.02487  3.93147  2.35637  2.63646  2.87037  3.09880  3.40261  5.14295  3.69750    503 h - - -
          2.68618  4.42225  2.77519  2.73123  3.46354  2.40513  3.72494  3.29354  2.67741  2.69355  4.24690  2.90347  2.73739  3.18146  2.89801  2.37887  2.77519  2.98518  4.58477  3.61503
          0.02857  3.96560  4.68795  0.61958  0.77255  0.51442  0.91092
    504   2.24371  4.21120  3.42227  3.14748  4.08611  3.04771  4.18847  3.22088  3.11154  3.09207  4.04781  3.33746  3.69521  3.47868  3.39149  2.49217  1.22517  2.85496  5.51365  4.27997    504 t - - -
          2.68618  4.42225  2.77519  2.73123  3.46354  2.40513  3.72494  3.29354  2.67741  2.69355  4.24690  2.90347  2.73739  3.18146  2.89801  2.37887  2.77519  2.98518  4.58477  3.61503
          0.02857  3.96560  4.68795  0.61958  0.77255  0.51442  0.91092
    505   1.83214  4.16664  3.35683  3.10269  4.25521  2.93609  4.19504  3.61507  3.16488  3.36025  4.21789  3.27362  3.68523  3.47113  3.47037  1.23356  2.71246  3.10484  5.61646  4.38321    505 s - - -
          2.68618  4.42225  2.77519  2.73123  3.46354  2.40513  3.72494  3.29354  2.67741  2.69355  4.24690  2.90347  2.73739  3.18146  2.89801  2.37887  2.77519  2.98518  4.58477  3.61503
          0.02857  3.96560  4.68795  0.61958  0.77255  0.51442  0.91092
    506   1.18307  4.12960  3.44811  3.17645  4.21490  2.93283  4.22296  3.52047  3.21240  3.30001  4.16310  3.30982  3.68424  3.51256  3.50366  1.94737  2.65343  3.03274  5.59206  4.37754    506 a - - -
          2.68618  4.42225  2.77519  2.73123  3.46354  2.40513  3.72494  3.29354  2.67741  2.69355  4.24690  2.90347  2.73739  3.18146  2.89801  2.37887  2.77519  2.98518  4.58477  3.61503
          0.02857  3.96560  4.68795  0.61958  0.77255  0.51442  0.91092
    507   2.67228  4.16378  4.01606  3.43679  3.16873  3.77071  4.05453  1.62979  3.12081  2.08565  3.02993  3.69726  4.12593  3.55834  3.49871  3.06104  2.90559  2.09411  4.07127  3.55304    507 i - - -
          2.68618  4.42225  2.77519  2.73123  3.46354  2.40513  3.72494  3.29354  2.67741  2.69355  4.24690  2.90347  2.73739  3.18146  2.89801  2.37887  2.77519  2.98518  4.58477  3.61503
          0.02857  3.96560  4.68795  0.61958  0.77255  0.51442  0.91092
    508   3.00588  4.38268  4.55321  3.98373  2.33737  4.19854  4.43745  1.89528  3.86279  1.33961  2.95635  4.19276  4.46690  4.00701  4.00288  3.51566  3.23187  2.03494  4.87044  3.52031    508 l - - -
          2.68618  4.42225  2.77519  2.73123  3.46354  2.40513  3.72494  3.29354  2.67741  2.69355  4.24690  2.90347  2.73739  3.18146  2.89801  2.37887  2.77519  2.98518  4.58477  3.61503
          0.02857  3.96560  4.68795  0.61958  0.77255  0.51442  0.91092
    509   2.74431  5.10235  1.44646  2.20215  4.53110  3.08753  3.73874  3.99893  2.65266  3.55628  4.38509  2.66857  3.79794  2.90303  3.21610  2.57806  2.70609  3.58564  5.74760  4.31845    509 d - - -
          2.68618  4.42225  2.77519  2.73123  3.46354  2.40513  3.72494  3.29354  2.67741  2.69355  4.24690  2.90347  2.73739  3.18146  2.89801  2.37887  2.77519  2.98518  4.58477  3.61503
          0.02857  3.96560  4.68795  0.61958  0.77255  0.51442  0.91092
    510   2.54841  5.03762  2.57281  2.06098  4.34495  3.24034  3.57873  3.80114  2.00414  3.32337  4.10225  2.81278  3.71760  2.67831  2.67835  2.43007  2.83704  3.41055  5.49105  4.10607    510 k - - -
          2.68618  4.42225  2.77519  2.73123  3.46354  2.40513  3.72494  3.29354  2.67741  2.69355  4.24690  2.90347  2.73739  3.18146  2.89801  2.37887  2.77519  2.98518  4.58477  3.61503
          0.02857  3.96560  4.68795  0.61958  0.77255  0.51442  0.91092
    511   2.76275  5.26346  1.90216  2.06656  4.56064  3.27078  3.61877  4.04662  2.33190  3.54800  4.34549  2.14804  3.79325  2.69247  3.03848  2.61295  2.95012  3.63382  5.70907  4.26770    511 d - - -
          2.68618  4.42225  2.77519  2.73123  3.46354  2.40513  3.72494  3.29354  2.67741  2.69355  4.24690  2.90347  2.73739  3.18146  2.89801  2.37887  2.77519  2.98518  4.58477  3.61503
          0.02857  3.96560  4.68795  0.61958  0.77255  0.51442  0.91092
    512   2.76918  4.28690  3.91641  3.38259  1.66585  3.34023  3.69375  2.76737  3.27260  2.35252  3.40363  3.31388  4.13125  3.50346  3.50053  3.05293  3.00111  2.57818  3.58429  2.55259    512 f - - -
          2.68618  4.42225  2.77519  2.73123  3.46354  2.40513  3.72494  3.29354  2.67741  2.69355  4.24690  2.90347  2.73739  3.18146  2.89801  2.37887  2.77519  2.98518  4.58477  3.61503
          0.02857  3.96560  4.68795  0.61958  0.77255  0.51442  0.91092
    513   2.64633  4.99725  2.71102  2.19932  4.28218  3.26040  2.97910  3.72742  2.27444  3.26984  4.06395  2.20157  3.78585  2.60831  2.78672  2.62943  2.81667  3.35880  5.45334  3.89848    513 e - - -
          2.68618  4.42225  2.77519  2.73123  3.46354  2.40513  3.72494  3.29354  2.67741  2.69355  4.24690  2.90347  2.73739  3.18146  2.89801  2.37887  2.77519  2.98518  4.58477  3.61503
          0.02857  3.96560  4.68795  0.61958  0.77255  0.51442  0.91092
    514   2.72751  3.58521  4.33200  3.81276  3.51740  3.86332  4.50646  1.87852  3.69069  2.26686  3.40784  3.99942  4.17996  3.96640  3.90974  3.22965  3.05228  1.16276  5.22908  4.01689    514 v - - -
          2.68618  4.42225  2.77519  2.73123  3.46354  2.40513  3.72494  3.29354  2.67741  2.69355  4.24690  2.90347  2.73739  3.18146  2.89801  2.37887  2.77519  2.98518  4.58477  3.61503
          0.02857  3.96560  4.68795  0.61958  0.77255  0.51442  0.91092
    515   2.55024  4.16067  3.43583  3.05435  3.25882  3.57583  3.79690  1.97608  2.90962  2.20807  3.26391  3.34372  3.95105  3.19322  3.25779  2.83933  2.78189  2.32463  4.39849  3.43245    515 i - - -
          2.68618  4.42225  2.77519  2.73123  3.46354  2.40513  3.72494  3.29354  2.67741  2.69355  4.24690  2.90347  2.73739  3.18146  2.89801  2.37887  2.77519  2.98518  4.58477  3.61503
          0.02857  3.96560  4.68795  0.61958  0.77255  0.51442  0.91092
    516   2.09944  4.18075  3.32180  3.07796  4.26628  2.94245  4.18404  3.61208  3.13562  3.36112  4.22359  3.26184  3.69000  3.45549  3.43984  1.15154  2.59814  3.10727  5.62554  4.38931    516 s - - -
          2.68618  4.42225  2.77519  2.73123  3.46354  2.40513  3.72494  3.29354  2.67741  2.69355  4.24690  2.90347  2.73739  3.18146  2.89801  2.37887  2.77519  2.98518  4.58477  3.61503
          0.02857  3.96560  4.68795  0.61958  0.77255  0.51442  0.91092
    517   1.06961  4.13063  3.42513  3.18626  4.23301  2.81413  4.24279  3.54795  3.24034  3.33349  4.19509  3.31390  3.68591  3.54013  3.52251  2.21449  2.70472  3.05105  5.60772  4.39431    517 a - - -
          2.68618  4.42225  2.77519  2.73123  3.46354  2.40513  3.72494  3.29354  2.67741  2.69355  4.24690  2.90347  2.73739  3.18146  2.89801  2.37887  2.77519  2.98518  4.58477  3.61503
          0.02857  3.96560  4.68795  0.61958  0.77255  0.51442  0.91092
    518   2.98087  4.39207  4.51587  4.05377  3.53682  4.16398  4.81076  1.72887  3.91160  2.10323  3.39652  4.27552  4.57498  4.22731  4.13287  3.56794  3.27765  1.01443  5.44351  4.19688    518 v - - -
          2.68618  4.42225  2.77519  2.73123  3.46354  2.40513  3.72494  3.29354  2.67741  2.69355  4.24690  2.90347  2.73739  3.18146  2.89801  2.37887  2.77519  2.98518  4.58477  3.61503
          0.02857  3.96560  4.68795  0.61958  0.77255  0.51442  0.91092
    519   2.70450  4.75868  2.67994  2.56810  4.30485  3.01314  3.95241  3.93906  2.85334  3.56692  4.46508  1.13259  3.85018  3.19240  3.23533  2.76466  3.09257  3.51042  5.57261  4.22696    519 n - - -
          2.68618  4.42225  2.77519  2.73123  3.46354  2.40513  3.72494  3.29354  2.67741  2.69355  4.24690  2.90347  2.73739  3.18146  2.89801  2.37887  2.77519  2.98518  4.58477  3.61503
          0.02857  3.96560  4.68795  0.61958  0.77255  0.51442  0.91092
    520   2.55782  4.54974  2.26335  2.30284  4.12042  3.36166  3.49672  3.55760  2.38365  3.13518  3.93579  2.61167  3.77271  2.70936  2.85804  2.48491  2.81941  3.15848  5.35089  3.42790    520 d - - -
          2.68618  4.42225  2.77520  2.73123  3.46354  2.40513  3.72495  3.29354  2.67741  2.69355  4.24677  2.90347  2.73740  3.18146  2.89801  2.37887  2.77520  2.98518  4.58477  3.61503
          0.04114  3.47063  4.68795  0.57086  0.83250  0.51442  0.91092
    521   2.55333  4.25093  3.14524  2.57831  3.74770  3.44772  3.66214  3.09869  2.34599  2.56540  3.57675  3.05520  2.70001  2.81359  2.68845  2.66605  2.80248  2.78940  5.09183  3.81219    522 k - - -
          2.68618  4.42225  2.77519  2.73123  3.46354  2.40513  3.72494  3.29354  2.67741  2.69355  4.24690  2.90347  2.73739  3.18146  2.89801  2.37887  2.77519  2.98518  4.58477  3.61503
          0.02857  3.96560  4.68795  0.61958  0.77255  0.51442  0.91092
    522   2.80228  4.80091  2.76271  2.65787  4.17919  3.24771  3.99873  3.91021  2.91054  3.54669  4.50182  1.00320  3.90440  3.27212  3.26795  2.86621  3.18750  3.52299  5.47449  4.12120    523 n - - -
          2.68618  4.42225  2.77519  2.73123  3.46354  2.40513  3.72494  3.29354  2.67741  2.69355  4.24690  2.90347  2.73739  3.18146  2.89801  2.37887  2.77519  2.98518  4.58477  3.61503
          0.02857  3.96560  4.68795  0.61958  0.77255  0.51442  0.91092
    523   2.60687  4.39618  1.67510  2.29916  4.24767  3.27138  3.64369  3.66711  2.54129  3.27263  4.09285  2.84290  3.78313  2.84407  3.02237  2.56987  2.69824  3.29890  5.49342  4.12463    524 d - - -
          2.68618  4.42225  2.77519  2.73123  3.46354  2.40513  3.72494  3.29354  2.67741  2.69355  4.24690  2.90347  2.73739  3.18146  2.89801  2.37887  2.77519  2.98518  4.58477  3.61503
          0.02857  3.96560  4.68795  0.61958  0.77255  0.51442  0.91092
    524   3.38341  4.83462  3.97646  3.72382  2.30070  3.93919  3.66486  3.37980  3.57868  2.80957  4.04528  3.83935  4.41112  3.86230  3.74309  3.51064  3.67068  3.25483  3.94785  0.82396    525 y - - -
          2.68618  4.42225  2.77519  2.73123  3.46354  2.40513  3.72494  3.29354  2.67741  2.69355  4.24690  2.90347  2.73739  3.18146  2.89801  2.37887  2.77519  2.98518  4.58477  3.61503
          0.02857  3.96560  4.68795  0.61958  0.77255  0.51442  0.91092
    525   2.47862  4.81779  2.97108  2.29366  4.07565  3.40567  3.10589  3.49166  2.28746  3.06335  3.38895  2.91774  3.79513  2.54546  2.44574  2.57141  2.74529  3.16176  5.29829  3.97017    526 k - - -
          2.68618  4.42225  2.77519  2.73123  3.46354  2.40513  3.72494  3.29354  2.67741  2.69355  4.24690  2.90347  2.73739  3.18146  2.89801  2.37887  2.77519  2.98518  4.58477  3.61503
          0.02857  3.96560  4.68795  0.61958  0.77255  0.51442  0.91092
    526   2.78387  4.54956  3.47667  3.38817  4.52779  0.59884  4.50230  4.15049  3.58207  3.79282  4.76968  3.64102  3.94367  3.89891  3.80745  2.95854  3.27236  3.66084  5.59787  4.63300    527 G - - -
          2.68618  4.42225  2.77519  2.73123  3.46354  2.40513  3.72494  3.29354  2.67741  2.69355  4.24690  2.90347  2.73739  3.18146  2.89801  2.37887  2.77519  2.98518  4.58477  3.61503
          0.02857  3.96560  4.68795  0.61958  0.77255  0.51442  0.91092
    527   2.47190  4.35930  3.34999  3.08375  3.97701  3.15484  4.14532  3.30932  3.05701  3.02581  4.05614  3.35050  1.26215  3.44506  3.34766  2.64787  2.90912  2.74295  5.41126  4.13924    528 p - - -
          2.68618  4.42225  2.77519  2.73123  3.46354  2.40513  3.72494  3.29354  2.67741  2.69355  4.24690  2.90347  2.73739  3.18146  2.89801  2.37887  2.77519  2.98518  4.58477  3.61503
          0.02857  3.96560  4.68795  0.61958  0.77255  0.51442  0.91092
    528   2.55640  4.56799  3.05577  2.59470  3.86460  2.03850  3.71520  3.24520  2.42475  2.88551  3.23246  3.05551  3.83452  2.79504  2.88664  2.65122  2.84437  2.95435  5.19379  3.91180    529 g - - -
          2.68618  4.42225  2.77519  2.73123  3.46354  2.40513  3.72494  3.29354  2.67741  2.69355  4.24690  2.90347  2.73739  3.18146  2.89801  2.37887  2.77519  2.98518  4.58477  3.61503
          0.02857  3.96560  4.68795  0.61958  0.77255  0.51442  0.91092
    529   2.46451  4.30955  3.51249  3.26956  4.05278  3.14556  4.27956  3.19132  3.21437  3.05149  4.09654  3.46352  3.85688  3.60468  3.46818  2.66688  1.02332  2.87628  5.48239  4.26960    530 t - - -
          2.68618  4.42225  2.77519  2.73123  3.46354  2.40513  3.72494  3.29354  2.67741  2.69355  4.24690  2.90347  2.73739  3.18146  2.89801  2.37887  2.77519  2.98518  4.58477  3.61503
          0.02857  3.96560  4.68795  0.61958  0.77255  0.51442  0.91092
    530   2.78387  4.54956  3.47667  3.38817  4.52779  0.59884  4.50230  4.15049  3.58207  3.79282  4.76968  3.64102  3.94367  3.89891  3.80745  2.95854  3.27236  3.66084  5.59787  4.63300    531 G - - -
          2.68618  4.42225  2.77519  2.73123  3.46354  2.40513  3.72494  3.29354  2.67741  2.69355  4.24690  2.90347  2.73739  3.18146  2.89801  2.37887  2.77519  2.98518  4.58477  3.61503
          0.02857  3.96560  4.68795  0.61958  0.77255  0.51442  0.91092
    531   3.36036  4.81360  4.03988  3.72327  2.06982  4.05569  3.44961  3.33279  3.56768  2.73526  3.94746  3.78967  4.45851  3.79542  3.74096  3.46765  3.61769  3.20784  3.76031  0.94193    532 y - - -
          2.68618  4.42225  2.77519  2.73123  3.46354  2.40513  3.72494  3.29354  2.67741  2.69355  4.24690  2.90347  2.73739  3.18146  2.89801  2.37887  2.77519  2.98518  4.58477  3.61503
          0.02857  3.96560  4.68795  0.61958  0.77255  0.51442  0.91092
    532   2.74691  4.90384  3.16772  2.58222  4.20734  3.50759  3.51524  3.60738  2.10375  3.12899  3.99970  3.04853  3.89419  2.32075  1.75354  2.74048  2.97237  3.03793  5.32372  4.05863    533 r - - -
          2.68618  4.42225  2.77519  2.73123  3.46354  2.40513  3.72494  3.29354  2.67741  2.69355  4.24690  2.90347  2.73739  3.18146  2.89801  2.37887  2.77519  2.98518  4.58477  3.61503
          0.02857  3.96560  4.68795  0.61958  0.77255  0.51442  0.91092
    533   3.00902  4.42405  4.65637  4.09477  3.22420  4.34610  4.70691  1.59621  3.98169  1.38667  2.64481  4.34481  4.59710  4.15771  4.14899  3.67784  3.30831  1.77628  5.17471  4.06087    534 l - - -
          2.68618  4.42225  2.77519  2.73123  3.46354  2.40513  3.72494  3.29354  2.67741  2.69355  4.24690  2.90347  2.73739  3.18146  2.89801  2.37887  2.77519  2.98518  4.58477  3.61503
          0.02857  3.96560  4.68795  0.61958  0.77255  0.51442  0.91092
    534   2.65661  4.88507  2.52786  2.03183  4.28374  3.26248  3.71025  3.71379  2.56689  3.30733  4.13733  2.83752  3.79753  2.84765  3.03193  1.72360  2.80271  3.34516  5.52738  4.16451    535 s - - -
          2.68618  4.42225  2.77519  2.73123  3.46354  2.40513  3.72494  3.29354  2.67741  2.69355  4.24690  2.90347  2.73739  3.18146  2.89801  2.37887  2.77519  2.98518  4.58477  3.61503
          0.02857  3.96560  4.68795  0.61958  0.77255  0.51442  0.91092
    535   2.66706  5.18507  2.03152  1.95977  4.48667  2.72222  3.62602  3.96487  2.32592  3.47422  4.26201  2.74459  3.37248  2.67826  2.96932  2.65497  2.96095  3.55684  5.63941  4.21244    536 e - - -
          2.68618  4.42226  2.77514  2.73124  3.46354  2.40513  3.72495  3.29355  2.67741  2.69355  4.24690  2.90347  2.73737  3.18147  2.89801  2.37887  2.77517  2.98519  4.58477  3.61504
          0.05385  3.14145  4.68795  0.63373  0.75632  0.51442  0.91092
    536   2.64199  5.17767  2.38324  1.37197  4.49477  3.28786  3.69549  3.92503  2.39042  3.48355  4.32531  2.78640  3.83335  2.82704  2.97386  2.76331  3.07728  3.55547  5.67114  4.27368    539 e - - -
          2.68618  4.42225  2.77519  2.73123  3.46354  2.40513  3.72494  3.29354  2.67741  2.69355  4.24690  2.90347  2.73739  3.18146  2.89801  2.37887  2.77519  2.98518  4.58477  3.61503
          0.02857  3.96560  4.68795  0.61958  0.77255  0.51442  0.91092
    537   2.84951  4.88916  3.36017  2.73255  4.21554  3.57365  3.63044  3.55603  1.95458  2.84731  4.00916  3.15335  3.95980  2.78993  1.49115  2.89912  2.87991  3.27093  5.31043  4.09042    540 r - - -
          2.68618  4.42225  2.77519  2.73123  3.46354  2.40513  3.72494  3.29354  2.67741  2.69355  4.24690  2.90347  2.73739  3.18146  2.89801  2.37887  2.77519  2.98518  4.58477  3.61503
          0.02857  3.96560  4.68795  0.61958  0.77255  0.51442  0.91092
    538   3.49382  4.83480  4.23584  3.96531  2.76629  3.83636  4.01804  3.52187  3.68575  2.90047  4.15129  4.09567  4.36199  4.06855  3.79755  3.69661  3.79905  3.41479  0.71673  2.76361    541 w - - -
          2.68618  4.42225  2.77519  2.73123  3.46354  2.40513  3.72494  3.29354  2.67741  2.69355  4.24690  2.90347  2.73739  3.18146  2.89801  2.37887  2.77519  2.98518  4.58477  3.61503
          0.02857  3.96560  4.68795  0.61958  0.77255  0.51442  0.91092
    539   2.64043  5.24444  2.20307  1.67024  4.54325  3.27827  3.60338  4.02555  2.28835  3.52803  4.32350  2.44120  3.79223  2.73220  3.00751  2.68582  2.98599  3.61496  5.68845  4.25372    542 e - - -
          2.68618  4.42225  2.77519  2.73123  3.46354  2.40513  3.72494  3.29354  2.67741  2.69355  4.24690  2.90347  2.73739  3.18146  2.89801  2.37887  2.77519  2.98518  4.58477  3.61503
          0.02857  3.96560  4.68795  0.61958  0.77255  0.51442  0.91092
    540   2.66016  4.97219  2.88753  1.88634  4.19027  3.40357  3.57768  3.64648  2.03859  3.13160  3.97599  2.90099  3.80744  2.44384  2.61129  2.65302  2.88426  3.33970  5.40992  4.07095    543 e - - -
          2.68618  4.42225  2.77519  2.73123  3.46354  2.40513  3.72494  3.29354  2.67741  2.69355  4.24690  2.90347  2.73739  3.18146  2.89801  2.37887  2.77519  2.98518  4.58477  3.61503
          0.02857  3.96560  4.68795  0.61958  0.77255  0.51442  0.91092
    541   3.14839  4.47046  4.75828  4.21756  3.30936  4.46746  4.87258  1.26271  4.08459  1.53178  3.03579  4.47478  4.71172  4.29726  4.26370  3.82334  3.38986  1.72143  5.31851  4.17252    544 i - - -
          2.68618  4.42225  2.77519  2.73123  3.46354  2.40513  3.72494  3.29354  2.67741  2.69355  4.24690  2.90347  2.73739  3.18146  2.89801  2.37887  2.77519  2.98518  4.58477  3.61503
          0.02857  3.96560  4.68795  0.61958  0.77255  0.51442  0.91092
    542   2.74707  5.00778  3.01380  2.52244  4.37463  3.47157  3.60882  3.77229  1.48783  3.29232  4.06537  3.00284  3.88984  2.40763  2.40257  2.60756  3.01329  3.43077  5.42844  4.15442    545 k - - -
          2.68618  4.42225  2.77519  2.73123  3.46354  2.40513  3.72494  3.29354  2.67741  2.69355  4.24690  2.90347  2.73739  3.18146  2.89801  2.37887  2.77519  2.98518  4.58477  3.61503
          0.02857  3.96560  4.68795  0.61958  0.77255  0.51442  0.91092
    543   2.65741  5.09631  2.24248  2.21839  4.40081  3.30361  3.62958  3.85965  2.37741  3.39267  4.19148  1.97193  3.78891  2.74710  2.79989  2.64536  2.76970  3.47332  5.57267  4.17323    546 n - - -
          2.68618  4.42225  2.77519  2.73123  3.46354  2.40513  3.72494  3.29354  2.67741  2.69355  4.24690  2.90347  2.73739  3.18146  2.89801  2.37887  2.77519  2.98518  4.58477  3.61503
          0.02857  3.96560  4.68795  0.61958  0.77255  0.51442  0.91092
    544   3.00698  4.40028  4.52359  4.03322  3.47467  4.22283  4.77279  1.12730  3.87589  1.97680  3.31052  4.27703  4.58662  4.18414  4.09072  3.60350  3.10684  1.67069  5.38864  4.18043    547 i - - -
          2.68618  4.42225  2.77519  2.73123  3.46354  2.40513  3.72494  3.29354  2.67741  2.69355  4.24690  2.90347  2.73739  3.18146  2.89801  2.37887  2.77519  2.98518  4.58477  3.61503
          0.02857  3.96560  4.68795  0.61958  0.77255  0.51442  0.91092
    545   2.59114  4.82866  2.82087  2.37822  4.16381  3.32579  3.62976  3.58471  2.36557  3.16486  3.97926  2.75155  2.47316  2.77882  2.38898  2.52836  2.79628  3.23606  5.37799  4.04672    548 k - - -
          2.68618  4.42225  2.77519  2.73123  3.46354  2.40513  3.72494  3.29354  2.67741  2.69355  4.24690  2.90347  2.73739  3.18146  2.89801  2.37887  2.77519  2.98518  4.58477  3.61503
          0.02857  3.96560  4.68795  0.61958  0.77255  0.51442  0.91092
    546   2.54893  4.58854  3.09529  2.53332  3.59986  3.43773  3.55543  3.17609  2.47700  2.74861  3.55665  2.68919  3.82396  2.31245  2.81000  2.64489  2.73858  2.89817  3.98649  3.80239    549 q - - -
          2.68618  4.42225  2.77519  2.73123  3.46354  2.40513  3.72494  3.29354  2.67741  2.69355  4.24690  2.90347  2.73739  3.18146  2.89801  2.37887  2.77519  2.98518  4.58477  3.61503
          0.02857  3.96560  4.68795  0.61958  0.77255  0.51442  0.91092
    547   1.36469  4.48340  2.98621  2.46247  4.03865  3.22360  3.92261  3.24459  2.78790  2.99259  3.97194  3.12149  3.82925  3.15649  3.14869  2.65825  2.88995  2.93202  5.41047  4.13005    550 a - - -
          2.68618  4.42225  2.77519  2.73123  3.46354  2.40513  3.72494  3.29354  2.67741  2.69355  4.24690  2.90347  2.73739  3.18146  2.89801  2.37887  2.77519  2.98518  4.58477  3.61503
          0.02857  3.96560  4.68795  0.61958  0.77255  0.51442  0.91092
    548   2.62927  4.20111  3.65102  3.19122  3.32290  3.68336  3.97064  1.90039  2.93019  2.07444  3.28175  3.52493  4.05365  3.38270  3.22165  2.96010  2.86437  1.99357  4.85583  3.64239    551 i - - -
          2.68618  4.42225  2.77519  2.73123  3.46354  2.40513  3.72494  3.29354  2.67741  2.69355  4.24690  2.90347  2.73739  3.18146  2.89801  2.37887  2.77519  2.98518  4.58477  3.61503
          0.02857  3.96560  4.68795  0.61958  0.77255  0.51442  0.91092
    549   2.64929  5.05560  2.17836  2.26753  4.37243  3.16316  3.59473  3.83186  2.17222  3.35395  4.13683  2.70950  3.77531  2.71960  2.54260  2.34913  2.89061  3.43814  5.52183  4.13159    552 k - - -
          2.68618  4.42225  2.77519  2.73123  3.46354  2.40513  3.72494  3.29354  2.67741  2.69355  4.24690  2.90347  2.73739  3.18146  2.89801  2.37887  2.77519  2.98518  4.58477  3.61503
          0.02857  3.96560  4.68795  0.61958  0.77255  0.51442  0.91092
    550   2.21144  4.31827  3.23550  2.98135  4.09365  3.08439  4.10163  3.33153  2.99854  3.13288  4.09413  3.25796  1.39074  3.37106  3.30793  2.55613  2.83376  3.01910  5.49391  4.22869    553 p - - -
          2.68618  4.42225  2.77519  2.73123  3.46354  2.40513  3.72494  3.29354  2.67741  2.69355  4.24690  2.90347  2.73739  3.18146  2.89801  2.37887  2.77519  2.98518  4.58477  3.61503
          0.02857  3.96560  4.68795  0.61958  0.77255  0.51442  0.91092
    551   2.48547  5.10494  2.34065  1.65554  4.41522  3.28375  3.65081  3.87306  2.43886  3.41500  4.22064  2.74430  3.79061  2.79386  3.01129  2.39804  2.90563  3.48693  5.60412  4.19660    554 e - - -
          2.68618  4.42225  2.77519  2.73123  3.46354  2.40513  3.72494  3.29354  2.67741  2.69355  4.24690  2.90347  2.73739  3.18146  2.89801  2.37887  2.77519  2.98518  4.58477  3.61503
          0.02857  3.96560  4.68795  0.61958  0.77255  0.51442  0.91092
    552   2.72892  5.16882  1.77384  2.13000  4.46852  3.28353  3.64387  3.93822  2.31064  3.46180  4.26223  2.69559  3.79100  2.74285  2.98797  2.45018  2.76639  3.54234  5.63802  4.21846    555 d - - -
          2.68618  4.42225  2.77519  2.73123  3.46354  2.40513  3.72494  3.29354  2.67741  2.69355  4.24690  2.90347  2.73739  3.18146  2.89801  2.37887  2.77519  2.98518  4.58477  3.61503
          0.02857  3.96560  4.68795  0.61958  0.77255  0.51442  0.91092
    553   2.80439  4.21587  4.35646  3.77588  2.55618  3.96211  4.23390  1.82177  3.64946  1.68561  2.78276  3.96633  4.27806  3.82206  3.79469  3.26565  3.03293  2.06799  4.76129  3.11526    556 l - - -
          2.68618  4.42225  2.77519  2.73123  3.46354  2.40513  3.72494  3.29354  2.67741  2.69355  4.24690  2.90347  2.73739  3.18146  2.89801  2.37887  2.77519  2.98518  4.58477  3.61503
          0.01932  3.95636        *  0.61958  0.77255  0.00000        *
//
HMMER3/f [3.1b2 | February 2015]
NAME  HMMpropdeh1_1_pdu.PDU1E
LENG  553
ALPH  amino
RF    no
MM    no
CONS  yes
CS    no
MAP   yes
DATE  Fri Nov 20 00:47:05 2020
NSEQ  42
EFFN  0.458862
CKSUM 1703771516
STATS LOCAL MSV      -12.1084  0.69757
STATS LOCAL VITERBI  -12.6335  0.69757
STATS LOCAL FORWARD   -6.5743  0.69757
HMM          A        C        D        E        F        G        H        I        K        L        M        N        P        Q        R        S        T        V        W        Y   
            m->m     m->i     m->d     i->m     i->i     d->m     d->d
  COMPO   2.43036  4.29228  2.81974  2.70336  3.37749  2.71698  3.94561  2.77604  2.78833  2.47376  3.58765  3.08659  3.39210  3.15632  2.96836  2.64435  2.84198  2.56758  4.77833  3.55166
          2.68618  4.42225  2.77519  2.73123  3.46354  2.40513  3.72494  3.29354  2.67741  2.69355  4.24690  2.90347  2.73739  3.18146  2.89801  2.37887  2.77519  2.98518  4.58477  3.61503
          0.03244  3.84051  4.56285  0.61958  0.77255  0.00000        *
      1   2.94468  4.49868  4.01535  3.60679  3.19471  3.81026  4.34935  2.36715  3.37646  1.79456  1.44060  3.88811  4.27103  3.76066  3.58546  3.29028  3.24954  2.36946  5.03104  3.78977      1 m - - -
          2.68618  4.42225  2.77519  2.73123  3.46354  2.40513  3.72494  3.29354  2.67741  2.69355  4.24690  2.90347  2.73739  3.18146  2.89801  2.37887  2.77519  2.98518  4.58477  3.61503
          0.03244  3.84051  4.56285  0.61958  0.77255  0.48576  0.95510
      2   2.91042  4.97841  3.17285  2.67648  4.36439  3.50205  3.60987  3.75833  1.26864  3.27173  4.16929  3.10012  3.93510  2.76772  2.09512  2.92968  3.12147  3.45090  5.36096  4.15085      2 k - - -
          2.68618  4.42225  2.77519  2.73123  3.46354  2.40513  3.72494  3.29354  2.67741  2.69355  4.24690  2.90347  2.73739  3.18146  2.89801  2.37887  2.77519  2.98518  4.58477  3.61503
          0.03244  3.84051  4.56285  0.61958  0.77255  0.48576  0.95510
      3   2.30007  4.21979  3.17942  2.99419  4.04471  2.95030  4.10470  3.56322  3.06579  3.28610  4.21519  3.22378  3.68657  3.41771  3.35248  1.14029  2.77790  3.10533  5.41987  4.12818      3 s - - -
          2.68618  4.42225  2.77519  2.73123  3.46354  2.40513  3.72494  3.29354  2.67741  2.69355  4.24690  2.90347  2.73739  3.18146  2.89801  2.37887  2.77519  2.98518  4.58477  3.61503
          0.03244  3.84051  4.56285  0.61958  0.77255  0.48576  0.95510
      4   2.94361  4.90516  3.11741  2.74547  4.28428  3.43601  3.74271  3.71165  1.08290  3.28396  4.24757  3.17118  3.93897  2.93633  2.42727  2.98795  3.19948  3.42140  5.35243  4.16077      4 k - - -
          2.68618  4.42225  2.77519  2.73123  3.46354  2.40513  3.72494  3.29354  2.67741  2.69355  4.24690  2.90347  2.73739  3.18146  2.89801  2.37887  2.77519  2.98518  4.58477  3.61503
          0.03244  3.84051  4.56285  0.61958  0.77255  0.48576  0.95510
      5   2.97025  4.81071  3.45773  2.97609  4.15721  3.46377  3.80254  3.69709  2.22656  3.21888  4.22033  3.33804  3.96831  3.02485  1.02838  3.05623  3.23865  3.42253  5.25348  4.09196      5 r - - -
          2.68618  4.42225  2.77519  2.73123  3.46354  2.40513  3.72494  3.29354  2.67741  2.69355  4.24690  2.90347  2.73739  3.18146  2.89801  2.37887  2.77519  2.98518  4.58477  3.61503
          0.03244  3.84051  4.56285  0.61958  0.77255  0.48576  0.95510
      6   3.21837  4.62970  4.19476  3.90357  1.06553  3.91483  3.86422  2.74644  3.81151  2.12410  3.48163  3.98345  4.37446  3.98842  3.93911  3.48969  3.51966  2.73471  4.12352  2.49484      6 f - - -
          2.68618  4.42225  2.77519  2.73123  3.46354  2.40513  3.72494  3.29354  2.67741  2.69355  4.24690  2.90347  2.73739  3.18146  2.89801  2.37887  2.77519  2.98518  4.58477  3.61503
          0.03244  3.84051  4.56285  0.61958  0.77255  0.48576  0.95510
      7   2.92572  5.02893  2.47561  1.07173  4.37129  3.25411  3.83878  3.81886  2.71534  3.44135  4.41731  2.91620  3.85733  3.05543  3.12048  2.91170  3.22989  3.50620  5.54893  4.27172      7 e - - -
          2.68618  4.42225  2.77519  2.73123  3.46354  2.40513  3.72494  3.29354  2.67741  2.69355  4.24690  2.90347  2.73739  3.18146  2.89801  2.37887  2.77519  2.98518  4.58477  3.61503
          0.03244  3.84051  4.56285  0.61958  0.77255  0.48576  0.95510
      8   2.57867  4.55562  2.95636  2.02860  3.82895  3.39150  3.80667  2.83604  2.65197  2.75273  3.73578  3.08231  3.88224  3.02763  3.03531  2.75760  2.90702  2.03679  5.25771  3.96254      8 e - - -
          2.68618  4.42225  2.77519  2.73123  3.46354  2.40513  3.72494  3.29354  2.67741  2.69355  4.24690  2.90347  2.73739  3.18146  2.89801  2.37887  2.77519  2.98518  4.58477  3.61503
          0.03244  3.84051  4.56285  0.61958  0.77255  0.48576  0.95510
      9   3.11987  4.59188  4.13796  3.77815  3.12435  3.94114  4.44393  2.32723  3.54619  0.91559  3.15816  4.05667  4.38233  3.92219  3.72730  3.50898  3.41576  2.35617  4.99155  3.70733      9 l - - -
          2.68618  4.42225  2.77519  2.73123  3.46354  2.40513  3.72494  3.29354  2.67741  2.69355  4.24690  2.90347  2.73739  3.18146  2.89801  2.37887  2.77519  2.98518  4.58477  3.61503
          0.03244  3.84051  4.56285  0.61958  0.77255  0.48576  0.95510
     10   2.30058  4.62280  2.67386  2.09785  4.16290  3.16275  3.74771  3.54485  2.60578  3.19941  4.05033  2.90125  3.74273  2.93886  3.02724  1.85826  2.85502  3.17296  5.44732  4.12279     10 s - - -
          2.68618  4.42225  2.77519  2.73123  3.46354  2.40513  3.72494  3.29354  2.67741  2.69355  4.24690  2.90347  2.73739  3.18146  2.89801  2.37887  2.77519  2.98518  4.58477  3.61503
          0.03244  3.84051  4.56285  0.61958  0.77255  0.48576  0.95510
     11   2.85886  5.03474  2.93820  2.51785  4.37682  3.45326  3.58754  3.79122  1.57516  3.29108  4.16288  2.98817  3.89177  2.10226  2.30479  2.85226  3.07082  3.46746  5.40486  4.14540     11 k - - -
          2.68618  4.42225  2.77519  2.73123  3.46354  2.40513  3.72494  3.29354  2.67741  2.69355  4.24690  2.90347  2.73739  3.18146  2.89801  2.37887  2.77519  2.98518  4.58477  3.61503
          0.03244  3.84051  4.56285  0.61958  0.77255  0.48576  0.95510
     12   2.97025  4.81071  3.45773  2.97609  4.15721  3.46377  3.80254  3.69709  2.22656  3.21888  4.22033  3.33804  3.96831  3.02485  1.02838  3.05623  3.23865  3.42253  5.25348  4.09196     12 r - - -
          2.68618  4.42225  2.77519  2.73123  3.46354  2.40513  3.72494  3.29354  2.67741  2.69355  4.24690  2.90347  2.73739  3.18146  2.89801  2.37887  2.77519  2.98518  4.58477  3.61503
          0.03244  3.84051  4.56285  0.61958  0.77255  0.48576  0.95510
     13   2.71056  4.47271  3.31437  3.14916  4.14626  3.16205  4.22889  3.68387  3.20380  3.31402  4.36283  3.45885  0.88925  3.59358  3.45258  2.87716  3.14971  3.33285  5.34116  4.26664     13 p - - -
          2.68618  4.42225  2.77519  2.73123  3.46354  2.40513  3.72494  3.29354  2.67741  2.69355  4.24690  2.90347  2.73739  3.18146  2.89801  2.37887  2.77519  2.98518  4.58477  3.61503
          0.03244  3.84051  4.56285  0.61958  0.77255  0.48576  0.95510
     14   2.78299  4.33494  4.08068  3.74329  3.52725  3.69033  4.55069  2.05351  3.61056  2.22017  3.49773  3.93811  4.25296  3.97288  3.82606  3.19223  3.14553  1.06624  5.30613  4.03555     14 v - - -
          2.68618  4.42225  2.77519  2.73123  3.46354  2.40513  3.72494  3.29354  2.67741  2.69355  4.24690  2.90347  2.73739  3.18146  2.89801  2.37887  2.77519  2.98518  4.58477  3.61503
          0.03244  3.84051  4.56285  0.61958  0.77255  0.48576  0.95510
     15   2.69772  4.69245  2.69206  2.57454  4.05104  3.16314  3.89651  3.75498  2.79779  3.40563  4.36143  1.21593  3.81366  3.16960  3.15102  2.76638  3.07876  3.38042  5.36069  4.00197     15 n - - -
          2.68618  4.42225  2.77519  2.73123  3.46354  2.40513  3.72494  3.29354  2.67741  2.69355  4.24690  2.90347  2.73739  3.18146  2.89801  2.37887  2.77519  2.98518  4.58477  3.61503
          0.03244  3.84051  4.56285  0.61958  0.77255  0.48576  0.95510
     16   2.82168  4.90901  2.74165  2.44407  4.13649  3.33933  3.71270  3.65878  2.35144  3.19948  4.15916  2.98036  3.87218  1.48484  2.65491  2.84308  3.09601  3.36455  5.36805  4.04873     16 q - - -
          2.68618  4.42225  2.77519  2.73123  3.46354  2.40513  3.72494  3.29354  2.67741  2.69355  4.24690  2.90347  2.73739  3.18146  2.89801  2.37887  2.77519  2.98518  4.58477  3.61503
          0.03244  3.84051  4.56285  0.61958  0.77255  0.48576  0.95510
     17   2.95604  5.07810  0.96500  2.31658  4.45103  3.18715  3.90409  4.03210  2.98236  3.64634  4.62421  2.87115  3.83774  3.14352  3.49386  2.92234  3.29410  3.67485  5.62581  4.32981     17 d - - -
          2.68618  4.42225  2.77519  2.73123  3.46354  2.40513  3.72494  3.29354  2.67741  2.69355  4.24690  2.90347  2.73739  3.18146  2.89801  2.37887  2.77519  2.98518  4.58477  3.61503
          0.03244  3.84051  4.56285  0.61958  0.77255  0.48576  0.95510
     18   2.62642  4.40448  3.29360  3.18922  4.33110  0.78018  4.31101  3.92335  3.36610  3.58140  4.55725  3.45802  3.79459  3.69286  3.60522  2.79751  3.10519  3.45788  5.43424  4.43208     18 g - - -
          2.68618  4.42225  2.77519  2.73123  3.46354  2.40513  3.72494  3.29354  2.67741  2.69355  4.24690  2.90347  2.73739  3.18146  2.89801  2.37887  2.77519  2.98518  4.58477  3.61503
          0.03244  3.84051  4.56285  0.61958  0.77255  0.48576  0.95510
     19   3.33177  4.67476  4.30641  3.92806  1.41471  4.14579  3.44198  3.05531  3.79564  2.43802  3.67737  3.86714  4.47654  3.87317  3.91232  3.50025  3.56182  2.97439  3.63417  1.42873     19 f - - -
          2.68618  4.42225  2.77519  2.73123  3.46354  2.40513  3.72494  3.29354  2.67741  2.69355  4.24690  2.90347  2.73739  3.18146  2.89801  2.37887  2.77519  2.98518  4.58477  3.61503
          0.03244  3.84051  4.56285  0.61958  0.77255  0.48576  0.95510
     20   2.78299  4.33494  4.08068  3.74329  3.52725  3.69033  4.55069  2.05351  3.61056  2.22017  3.49773  3.93811  4.25296  3.97288  3.82606  3.19223  3.14553  1.06624  5.30613  4.03555     20 v - - -
          2.68618  4.42225  2.77519  2.73123  3.46354  2.40513  3.72494  3.29354  2.67741  2.69355  4.24690  2.90347  2.73739  3.18146  2.89801  2.37887  2.77519  2.98518  4.58477  3.61503
          0.03244  3.84051  4.56285  0.61958  0.77255  0.48576  0.95510
     21   2.76307  5.12028  1.88716  2.21001  4.43469  3.25006  3.64834  3.89568  1.81394  3.44546  4.28621  2.76163  3.78729  2.80498  2.90128  2.71626  3.02671  3.52068  5.59708  4.20752     21 k - - -
          2.68618  4.42225  2.77519  2.73123  3.46354  2.40513  3.72494  3.29354  2.67741  2.69355  4.24690  2.90347  2.73739  3.18146  2.89801  2.37887  2.77519  2.98518  4.58477  3.61503
          0.03244  3.84051  4.56285  0.61958  0.77255  0.48576  0.95510
     22   2.92572  5.02893  2.47561  1.07173  4.37129  3.25411  3.83878  3.81886  2.71534  3.44135  4.41731  2.91620  3.85733  3.05543  3.12048  2.91170  3.22989  3.50620  5.54893  4.27172     22 e - - -
          2.68618  4.42225  2.77519  2.73123  3.46354  2.40513  3.72494  3.29354  2.67741  2.69355  4.24690  2.90347  2.73739  3.18146  2.89801  2.37887  2.77519  2.98518  4.58477  3.61503
          0.03244  3.84051  4.56285  0.61958  0.77255  0.48576  0.95510
     23   3.28388  4.66970  4.04317  3.74169  2.63550  3.69507  3.86206  3.30654  3.46476  2.70675  3.94177  3.89730  4.21025  3.85407  3.59860  3.48785  3.58276  3.19599  0.95231  2.63934     23 w - - -
          2.68618  4.42225  2.77519  2.73123  3.46354  2.40513  3.72494  3.29354  2.67741  2.69355  4.24690  2.90347  2.73739  3.18146  2.89801  2.37887  2.77519  2.98518  4.58477  3.61503
          0.03244  3.84051  4.56285  0.61958  0.77255  0.48576  0.95510
     24   2.94999  4.35038  4.45237  3.96387  3.44752  4.16046  4.72779  1.57151  3.83402  1.99337  3.29206  4.21507  4.53346  4.13429  4.06377  3.54302  3.23035  1.21351  5.35891  4.13268     24 v - - -
          2.68618  4.42225  2.77519  2.73123  3.46354  2.40513  3.72494  3.29354  2.67741  2.69355  4.24690  2.90347  2.73739  3.18146  2.89801  2.37887  2.77519  2.98518  4.58477  3.61503
          0.03244  3.84051  4.56285  0.61958  0.77255  0.48576  0.95510
     25   2.84738  5.27582  1.97540  1.34758  4.57082  3.18113  3.70498  4.04711  2.67166  3.60576  4.47391  2.67765  3.78545  2.87871  3.20953  2.76429  3.13381  3.66187  5.76663  4.32341     25 e - - -
          2.68618  4.42225  2.77519  2.73123  3.46354  2.40513  3.72494  3.29354  2.67741  2.69355  4.24690  2.90347  2.73739  3.18146  2.89801  2.37887  2.77519  2.98518  4.58477  3.61503
          0.03244  3.84051  4.56285  0.61958  0.77255  0.48576  0.95510
     26   2.92572  5.02893  2.47561  1.07173  4.37129  3.25411  3.83878  3.81886  2.71534  3.44135  4.41731  2.91620  3.85733  3.05543  3.12048  2.91170  3.22989  3.50620  5.54893  4.27172     26 e - - -
          2.68618  4.42225  2.77519  2.73123  3.46354  2.40513  3.72494  3.29354  2.67741  2.69355  4.24690  2.90347  2.73739  3.18146  2.89801  2.37887  2.77519  2.98518  4.58477  3.61503
          0.03244  3.84051  4.56285  0.61958  0.77255  0.48576  0.95510
     27   2.62642  4.40448  3.29360  3.18922  4.33110  0.78018  4.31101  3.92335  3.36610  3.58140  4.55725  3.45802  3.79459  3.69286  3.60522  2.79751  3.10519  3.45788  5.43424  4.43208     27 g - - -
          2.68618  4.42225  2.77519  2.73123  3.46354  2.40513  3.72494  3.29354  2.67741  2.69355  4.24690  2.90347  2.73739  3.18146  2.89801  2.37887  2.77519  2.98518  4.58477  3.61503
          0.03244  3.84051  4.56285  0.61958  0.77255  0.48576  0.95510
     28   3.15516  4.55334  4.42022  3.93581  1.91233  4.21079  4.17035  2.30545  3.79544  1.26020  3.00506  4.12652  4.50013  3.96328  3.95709  3.57223  3.39393  2.36968  4.48614  2.99317     28 l - - -
          2.68618  4.42225  2.77519  2.73123  3.46354  2.40513  3.72494  3.29354  2.67741  2.69355  4.24690  2.90347  2.73739  3.18146  2.89801  2.37887  2.77519  2.98518  4.58477  3.61503
          0.03244  3.84051  4.56285  0.61958  0.77255  0.48576  0.95510
     29   3.00628  4.43451  4.28935  3.90431  3.35315  4.03127  4.63869  1.11840  3.73180  1.94628  3.29404  4.15417  4.46597  4.08367  3.93206  3.52386  3.30619  1.84636  5.23704  3.97225     29 i - - -
          2.68618  4.42225  2.77519  2.73123  3.46354  2.40513  3.72494  3.29354  2.67741  2.69355  4.24690  2.90347  2.73739  3.18146  2.89801  2.37887  2.77519  2.98518  4.58477  3.61503
          0.03244  3.84051  4.56285  0.61958  0.77255  0.48576  0.95510
     30   1.06084  4.17693  3.43081  3.22117  4.02118  3.00221  4.24691  3.14196  3.23662  3.02499  4.06074  3.37865  3.73846  3.58083  3.48906  2.52770  2.80287  2.80192  5.45155  4.24835     30 a - - -
          2.68618  4.42225  2.77519  2.73123  3.46354  2.40513  3.72494  3.29354  2.67741  2.69355  4.24690  2.90347  2.73739  3.18146  2.89801  2.37887  2.77519  2.98518  4.58477  3.61503
          0.03244  3.84051  4.56285  0.61958  0.77255  0.48576  0.95510
     31   2.94468  4.49868  4.01535  3.60679  3.19471  3.81026  4.34935  2.36715  3.37646  1.79456  1.44060  3.88811  4.27103  3.76066  3.58546  3.29028  3.24954  2.36946  5.03104  3.78977     31 m - - -
          2.68618  4.42225  2.77519  2.73123  3.46354  2.40513  3.72494  3.29354  2.67741  2.69355  4.24690  2.90347  2.73739  3.18146  2.89801  2.37887  2.77519  2.98518  4.58477  3.61503
          0.03244  3.84051  4.56285  0.61958  0.77255  0.48576  0.95510
     32   2.79872  5.11818  2.44570  1.70108  4.39958  3.28277  3.64248  3.85828  2.38375  3.39062  4.25507  2.78911  3.81178  2.10756  2.78210  2.75570  3.05290  3.50701  5.55989  4.19027     32 e - - -
          2.68618  4.42225  2.77519  2.73123  3.46354  2.40513  3.72494  3.29354  2.67741  2.69355  4.24690  2.90347  2.73739  3.18146  2.89801  2.37887  2.77519  2.98518  4.58477  3.61503
          0.03244  3.84051  4.56285  0.61958  0.77255  0.48576  0.95510
     33   2.30007  4.21979  3.17942  2.99419  4.04471  2.95030  4.10470  3.56322  3.06579  3.28610  4.21519  3.22378  3.68657  3.41771  3.35248  1.14029  2.77790  3.10533  5.41987  4.12818     33 s - - -
          2.68618  4.42225  2.77519  2.73123  3.46354  2.40513  3.72494  3.29354  2.67741  2.69355  4.24690  2.90347  2.73739  3.18146  2.89801  2.37887  2.77519  2.98518  4.58477  3.61503
          0.03244  3.84051  4.56285  0.61958  0.77255  0.48576  0.95510
     34   2.71056  4.47271  3.31437  3.14916  4.14626  3.16205  4.22889  3.68387  3.20380  3.31402  4.36283  3.45885  0.88925  3.59358  3.45258  2.87716  3.14971  3.33285  5.34116  4.26664     34 p - - -
          2.68618  4.42225  2.77519  2.73123  3.46354  2.40513  3.72494  3.29354  2.67741  2.69355  4.24690  2.90347  2.73739  3.18146  2.89801  2.37887  2.77519  2.98518  4.58477  3.61503
          0.03244  3.84051  4.56285  0.61958  0.77255  0.48576  0.95510
     35   2.73506  4.96127  2.55476  2.32768  4.24170  3.27118  3.65828  3.78833  2.38733  3.33913  4.20307  2.03463  3.80758  2.07559  2.76152  2.72744  3.01062  3.42969  5.45593  4.08032     35 n - - -
          2.68618  4.42225  2.77519  2.73123  3.46354  2.40513  3.72494  3.29354  2.67741  2.69355  4.24690  2.90347  2.73739  3.18146  2.89801  2.37887  2.77519  2.98518  4.58477  3.61503
          0.03244  3.84051  4.56285  0.61958  0.77255  0.48576  0.95510
     36   2.95604  5.07810  0.96500  2.31658  4.45103  3.18715  3.90409  4.03210  2.98236  3.64634  4.62421  2.87115  3.83774  3.14352  3.49386  2.92234  3.29410  3.67485  5.62581  4.32981     36 d - - -
          2.68618  4.42225  2.77519  2.73123  3.46354  2.40513  3.72494  3.29354  2.67741  2.69355  4.24690  2.90347  2.73739  3.18146  2.89801  2.37887  2.77519  2.98518  4.58477  3.61503
          0.03244  3.84051  4.56285  0.61958  0.77255  0.48576  0.95510
     37   2.71056  4.47271  3.31437  3.14916  4.14626  3.16205  4.22889  3.68387  3.20380  3.31402  4.36283  3.45885  0.88925  3.59358  3.45258  2.87716  3.14971  3.33285  5.34116  4.26664     37 p - - -
          2.68618  4.42225  2.77519  2.73123  3.46354  2.40513  3.72494  3.29354  2.67741  2.69355  4.24690  2.90347  2.73739  3.18146  2.89801  2.37887  2.77519  2.98518  4.58477  3.61503
          0.03244  3.84051  4.56285  0.61958  0.77255  0.48576  0.95510
     38   2.82368  4.86680  3.04531  2.65246  4.27107  3.41162  3.67700  3.60674  1.28308  3.21239  4.14657  3.08236  3.90425  2.85068  2.37492  2.86785  2.96824  3.30764  5.38084  4.13856     38 k - - -
          2.68618  4.42225  2.77519  2.73123  3.46354  2.40513  3.72494  3.29354  2.67741  2.69355  4.24690  2.90347  2.73739  3.18146  2.89801  2.37887  2.77519  2.98518  4.58477  3.61503
          0.03244  3.84051  4.56285  0.61958  0.77255  0.48576  0.95510
     39   2.36723  4.34488  3.14890  2.95314  4.06755  3.06337  4.08979  3.46750  3.00562  3.15903  4.15782  3.25279  1.28563  3.38776  3.29664  2.61631  2.90051  3.09854  5.40404  4.18686     39 p - - -
          2.68618  4.42225  2.77519  2.73123  3.46354  2.40513  3.72494  3.29354  2.67741  2.69355  4.24690  2.90347  2.73739  3.18146  2.89801  2.37887  2.77519  2.98518  4.58477  3.61503
          0.03244  3.84051  4.56285  0.61958  0.77255  0.48576  0.95510
     40   2.30007  4.21979  3.17942  2.99419  4.04471  2.95030  4.10470  3.56322  3.06579  3.28610  4.21519  3.22378  3.68657  3.41771  3.35248  1.14029  2.77790  3.10533  5.41987  4.12818     40 s - - -
          2.68618  4.42225  2.77519  2.73123  3.46354  2.40513  3.72494  3.29354  2.67741  2.69355  4.24690  2.90347  2.73739  3.18146  2.89801  2.37887  2.77519  2.98518  4.58477  3.61503
          0.03244  3.84051  4.56285  0.61958  0.77255  0.48576  0.95510
     41   3.09754  4.47177  4.52077  4.00668  3.17853  4.30926  4.67420  1.47050  3.82865  1.36722  3.03960  4.28672  4.58959  4.09658  4.02417  3.67773  3.34557  1.88359  5.16547  3.96290     41 l - - -
          2.68618  4.42225  2.77519  2.73123  3.46354  2.40513  3.72494  3.29354  2.67741  2.69355  4.24690  2.90347  2.73739  3.18146  2.89801  2.37887  2.77519  2.98518  4.58477  3.61503
          0.03244  3.84051  4.56285  0.61958  0.77255  0.48576  0.95510
     42   2.82413  4.90118  3.18182  2.64917  4.25510  3.48771  3.59981  3.61794  1.39041  3.17240  4.06385  3.07895  3.90970  2.75726  2.15691  2.85764  3.04202  3.16860  5.32661  4.09069     42 k - - -
          2.68618  4.42225  2.77519  2.73123  3.46354  2.40513  3.72494  3.29354  2.67741  2.69355  4.24690  2.90347  2.73739  3.18146  2.89801  2.37887  2.77519  2.98518  4.58477  3.61503
          0.03244  3.84051  4.56285  0.61958  0.77255  0.48576  0.95510
     43   3.00628  4.43451  4.28935  3.90431  3.35315  4.03127  4.63869  1.11840  3.73180  1.94628  3.29404  4.15417  4.46597  4.08367  3.93206  3.52386  3.30619  1.84636  5.23704  3.97225     43 i - - -
          2.68618  4.42225  2.77519  2.73123  3.46354  2.40513  3.72494  3.29354  2.67741  2.69355  4.24690  2.90347  2.73739  3.18146  2.89801  2.37887  2.77519  2.98518  4.58477  3.61503
          0.03244  3.84051  4.56285  0.61958  0.77255  0.48576  0.95510
     44   2.64661  4.68146  2.80834  1.89236  3.91211  3.35856  3.71121  3.14127  2.52195  2.88422  3.82079  2.97264  3.83920  2.83987  2.91621  2.72153  2.90930  2.31801  5.27280  3.95730     44 e - - -
          2.68618  4.42225  2.77519  2.73123  3.46354  2.40513  3.72494  3.29354  2.67741  2.69355  4.24690  2.90347  2.73739  3.18146  2.89801  2.37887  2.77519  2.98518  4.58477  3.61503
          0.03244  3.84051  4.56285  0.61958  0.77255  0.48576  0.95510
     45   2.30973  4.64086  2.50644  2.37341  4.27699  2.27889  3.76946  3.71812  2.68030  3.33262  4.16600  2.10085  3.71629  2.95775  3.13695  2.55595  2.85861  3.29473  5.54714  4.20038     45 n - - -
          2.68618  4.42225  2.77519  2.73123  3.46354  2.40513  3.72494  3.29354  2.67741  2.69355  4.24690  2.90347  2.73739  3.18146  2.89801  2.37887  2.77519  2.98518  4.58477  3.61503
          0.03244  3.84051  4.56285  0.61958  0.77255  0.48576  0.95510
     46   2.62642  4.40448  3.29360  3.18922  4.33110  0.78018  4.31101  3.92335  3.36610  3.58140  4.55725  3.45802  3.79459  3.69286  3.60522  2.79751  3.10519  3.45788  5.43424  4.43208     46 g - - -
          2.68618  4.42225  2.77519  2.73123  3.46354  2.40513  3.72494  3.29354  2.67741  2.69355  4.24690  2.90347  2.73739  3.18146  2.89801  2.37887  2.77519  2.98518  4.58477  3.61503
          0.03244  3.84051  4.56285  0.61958  0.77255  0.48576  0.95510
     47   2.70408  4.90791  2.98090  2.09447  4.21520  3.43049  3.56317  3.48299  2.02122  3.15908  3.99104  2.95047  3.83071  2.70544  2.05508  2.71523  2.91899  3.20034  5.33507  4.04690     47 k - - -
          2.68618  4.42225  2.77519  2.73123  3.46354  2.40513  3.72494  3.29354  2.67741  2.69355  4.24690  2.90347  2.73739  3.18146  2.89801  2.37887  2.77519  2.98518  4.58477  3.61503
          0.03244  3.84051  4.56285  0.61958  0.77255  0.48576  0.95510
     48   2.97485  4.35486  4.50870  4.01433  3.43809  4.21538  4.76599  1.42398  3.88860  1.96527  3.27143  4.26475  4.56773  4.17693  4.11196  3.59523  3.24884  1.31123  5.36665  4.15167     48 v - - -
          2.68618  4.42225  2.77519  2.73123  3.46354  2.40513  3.72494  3.29354  2.67741  2.69355  4.24690  2.90347  2.73739  3.18146  2.89801  2.37887  2.77519  2.98518  4.58477  3.61503
          0.03244  3.84051  4.56285  0.61958  0.77255  0.48576  0.95510
     49   2.80805  4.33383  4.17591  3.75745  3.45364  3.82756  4.54507  1.95632  3.58685  2.09582  3.28601  3.97555  4.32775  3.94667  3.81623  3.25326  3.14016  1.15191  5.28814  4.01149     49 v - - -
          2.68618  4.42225  2.77519  2.73123  3.46354  2.40513  3.72494  3.29354  2.67741  2.69355  4.24690  2.90347  2.73739  3.18146  2.89801  2.37887  2.77519  2.98518  4.58477  3.61503
          0.03244  3.84051  4.56285  0.61958  0.77255  0.48576  0.95510
     50   2.92572  5.02893  2.47561  1.07173  4.37129  3.25411  3.83878  3.81886  2.71534  3.44135  4.41731  2.91620  3.85733  3.05543  3.12048  2.91170  3.22989  3.50620  5.54893  4.27172     50 e - - -
          2.68618  4.42225  2.77519  2.73123  3.46354  2.40513  3.72494  3.29354  2.67741  2.69355  4.24690  2.90347  2.73739  3.18146  2.89801  2.37887  2.77519  2.98518  4.58477  3.61503
          0.03244  3.84051  4.56285  0.61958  0.77255  0.48576  0.95510
     51   3.11962  4.57071  4.34883  3.84335  3.04420  4.19625  4.50839  2.15886  3.59754  1.01990  2.73634  4.14493  4.50128  3.91377  3.79608  3.57327  3.37116  2.21979  5.02928  3.80800     51 l - - -
          2.68618  4.42225  2.77519  2.73123  3.46354  2.40513  3.72494  3.29354  2.67741  2.69355  4.24690  2.90347  2.73739  3.18146  2.89801  2.37887  2.77519  2.98518  4.58477  3.61503
          0.03244  3.84051  4.56285  0.61958  0.77255  0.48576  0.95510
     52   2.95604  5.07810  0.96500  2.31658  4.45103  3.18715  3.90409  4.03210  2.98236  3.64634  4.62421  2.87115  3.83774  3.14352  3.49386  2.92234  3.29410  3.67485  5.62581  4.32981     52 d - - -
          2.68618  4.42225  2.77519  2.73123  3.46354  2.40513  3.72494  3.29354  2.67741  2.69355  4.24690  2.90347  2.73739  3.18146  2.89801  2.37887  2.77519  2.98518  4.58477  3.61503
          0.03244  3.84051  4.56285  0.61958  0.77255  0.48576  0.95510
     53   2.26448  4.21037  3.04636  2.90263  4.23170  1.32060  4.10777  3.72048  3.08585  3.42029  4.28989  3.15562  3.65175  3.39452  3.39547  2.23875  2.75014  3.19252  5.55277  4.30503     53 g - - -
          2.68618  4.42225  2.77519  2.73123  3.46354  2.40513  3.72494  3.29354  2.67741  2.69355  4.24690  2.90347  2.73739  3.18146  2.89801  2.37887  2.77519  2.98518  4.58477  3.61503
          0.03244  3.84051  4.56285  0.61958  0.77255  0.48576  0.95510
     54   2.94361  4.90516  3.11741  2.74547  4.28428  3.43601  3.74271  3.71165  1.08290  3.28396  4.24757  3.17118  3.93897  2.93633  2.42727  2.98795  3.19948  3.42140  5.35243  4.16077     54 k - - -
          2.68618  4.42225  2.77519  2.73123  3.46354  2.40513  3.72494  3.29354  2.67741  2.69355  4.24690  2.90347  2.73739  3.18146  2.89801  2.37887  2.77519  2.98518  4.58477  3.61503
          0.03244  3.84051  4.56285  0.61958  0.77255  0.48576  0.95510
     55   2.49849  4.94467  2.55214  2.26287  4.24212  3.34740  3.49598  3.67073  2.14244  3.21748  4.02397  2.84941  3.77624  2.70146  2.19931  2.59554  2.87325  3.31480  5.39989  4.05615     55 k - - -
          2.68618  4.42225  2.77519  2.73123  3.46354  2.40513  3.72494  3.29354  2.67741  2.69355  4.24690  2.90347  2.73739  3.18146  2.89801  2.37887  2.77519  2.98518  4.58477  3.61503
          0.03244  3.84051  4.56285  0.61958  0.77255  0.48576  0.95510
     56   2.81239  4.88587  3.29724  2.65771  4.18670  3.54025  3.56943  3.41260  1.69001  2.91483  3.97512  3.09014  3.91225  2.72308  1.81579  2.84928  3.00662  3.25686  5.27035  4.04059     56 k - - -
          2.68618  4.42225  2.77519  2.73123  3.46354  2.40513  3.72494  3.29354  2.67741  2.69355  4.24690  2.90347  2.73739  3.18146  2.89801  2.37887  2.77519  2.98518  4.58477  3.61503
          0.03244  3.84051  4.56285  0.61958  0.77255  0.48576  0.95510
     57   2.17163  4.89044  2.41652  1.65812  4.28048  3.21428  3.70203  3.63150  2.57765  3.29238  4.15680  2.80182  3.77588  2.87865  3.03945  2.67618  2.96627  3.28572  5.53866  4.16932     57 e - - -
          2.68618  4.42225  2.77519  2.73123  3.46354  2.40513  3.72494  3.29354  2.67741  2.69355  4.24690  2.90347  2.73739  3.18146  2.89801  2.37887  2.77519  2.98518  4.58477  3.61503
          0.03244  3.84051  4.56285  0.61958  0.77255  0.48576  0.95510
     58   2.89089  5.22278  1.16884  2.08332  4.54934  3.15989  3.78257  4.05091  2.82486  3.65191  4.56960  2.71430  3.80100  2.98197  3.37811  2.81840  3.20628  3.67467  5.76572  4.34767     58 d - - -
          2.68618  4.42225  2.77519  2.73123  3.46354  2.40513  3.72494  3.29354  2.67741  2.69355  4.24690  2.90347  2.73739  3.18146  2.89801  2.37887  2.77519  2.98518  4.58477  3.61503
          0.03244  3.84051  4.56285  0.61958  0.77255  0.48576  0.95510
     59   3.21837  4.62970  4.19476  3.90357  1.06553  3.91483  3.86422  2.74644  3.81151  2.12410  3.48163  3.98345  4.37446  3.98842  3.93911  3.48969  3.51966  2.73471  4.12352  2.49484     59 f - - -
          2.68618  4.42225  2.77519  2.73123  3.46354  2.40513  3.72494  3.29354  2.67741  2.69355  4.24690  2.90347  2.73739  3.18146  2.89801  2.37887  2.77519  2.98518  4.58477  3.61503
          0.03244  3.84051  4.56285  0.61958  0.77255  0.48576  0.95510
     60   2.95604  5.07810  0.96500  2.31658  4.45103  3.18715  3.90409  4.03210  2.98236  3.64634  4.62421  2.87115  3.83774  3.14352  3.49386  2.92234  3.29410  3.67485  5.62581  4.32981     60 d - - -
          2.68618  4.42225  2.77519  2.73123  3.46354  2.40513  3.72494  3.29354  2.67741  2.69355  4.24690  2.90347  2.73739  3.18146  2.89801  2.37887  2.77519  2.98518  4.58477  3.61503
          0.03244  3.84051  4.56285  0.61958  0.77255  0.48576  0.95510
     61   3.11987  4.59188  4.13796  3.77815  3.12435  3.94114  4.44393  2.32723  3.54619  0.91559  3.15816  4.05667  4.38233  3.92219  3.72730  3.50898  3.41576  2.35617  4.99155  3.70733     61 l - - -
          2.68618  4.42225  2.77519  2.73123  3.46354  2.40513  3.72494  3.29354  2.67741  2.69355  4.24690  2.90347  2.73739  3.18146  2.89801  2.37887  2.77519  2.98518  4.58477  3.61503
          0.03244  3.84051  4.56285  0.61958  0.77255  0.48576  0.95510
     62   3.00628  4.43451  4.28935  3.90431  3.35315  4.03127  4.63869  1.11840  3.73180  1.94628  3.29404  4.15417  4.46597  4.08367  3.93206  3.52386  3.30619  1.84636  5.23704  3.97225     62 i - - -
          2.68618  4.42225  2.77519  2.73123  3.46354  2.40513  3.72494  3.29354  2.67741  2.69355  4.24690  2.90347  2.73739  3.18146  2.89801  2.37887  2.77519  2.98518  4.58477  3.61503
          0.03244  3.84051  4.56285  0.61958  0.77255  0.48576  0.95510
     63   2.95604  5.07810  0.96500  2.31658  4.45103  3.18715  3.90409  4.03210  2.98236  3.64634  4.62421  2.87115  3.83774  3.14352  3.49386  2.92234  3.29410  3.67485  5.62581  4.32981     63 d - - -
          2.68618  4.42225  2.77519  2.73123  3.46354  2.40513  3.72494  3.29354  2.67741  2.69355  4.24690  2.90347  2.73739  3.18146  2.89801  2.37887  2.77519  2.98518  4.58477  3.61503
          0.03244  3.84051  4.56285  0.61958  0.77255  0.48576  0.95510
     64   2.22314  4.34604  3.07956  2.68455  3.91464  3.14064  3.43067  3.31108  2.68047  2.98592  3.84090  3.06899  3.72400  3.04082  3.05150  2.09538  2.06101  2.95232  5.26002  3.98750     64 t - - -
          2.68618  4.42225  2.77519  2.73123  3.46354  2.40513  3.72494  3.29354  2.67741  2.69355  4.24690  2.90347  2.73739  3.18146  2.89801  2.37887  2.77519  2.98518  4.58477  3.61503
          0.03244  3.84051  4.56285  0.61958  0.77255  0.48576  0.95510
     65   3.32614  4.66982  4.30801  3.92885  1.36480  4.14433  3.44901  3.04099  3.79616  2.42212  3.66384  3.86990  4.47517  3.87454  3.91240  3.49924  3.55650  2.96288  3.64204  1.49495     65 f - - -
          2.68618  4.42225  2.77519  2.73123  3.46354  2.40513  3.72494  3.29354  2.67741  2.69355  4.24690  2.90347  2.73739  3.18146  2.89801  2.37887  2.77519  2.98518  4.58477  3.61503
          0.03244  3.84051  4.56285  0.61958  0.77255  0.48576  0.95510
     66   3.00628  4.43451  4.28935  3.90431  3.35315  4.03127  4.63869  1.11840  3.73180  1.94628  3.29404  4.15417  4.46597  4.08367  3.93206  3.52386  3.30619  1.84636  5.23704  3.97225     66 i - - -
          2.68618  4.42225  2.77519  2.73123  3.46354  2.40513  3.72494  3.29354  2.67741  2.69355  4.24690  2.90347  2.73739  3.18146  2.89801  2.37887  2.77519  2.98518  4.58477  3.61503
          0.03244  3.84051  4.56285  0.61958  0.77255  0.48576  0.95510
     67   1.06084  4.17693  3.43081  3.22117  4.02118  3.00221  4.24691  3.14196  3.23662  3.02499  4.06074  3.37865  3.73846  3.58083  3.48906  2.52770  2.80287  2.80192  5.45155  4.24835     67 a - - -
          2.68618  4.42225  2.77519  2.73123  3.46354  2.40513  3.72494  3.29354  2.67741  2.69355  4.24690  2.90347  2.73739  3.18146  2.89801  2.37887  2.77519  2.98518  4.58477  3.61503
          0.03244  3.84051  4.56285  0.61958  0.77255  0.48576  0.95510
     68   2.71241  4.97031  2.65028  2.33074  4.29879  3.32263  3.60824  3.72967  2.16713  3.27944  4.11231  2.17883  3.80295  2.27385  2.66079  2.70256  2.82126  3.37802  5.45102  4.11652     68 k - - -
          2.68618  4.42225  2.77519  2.73123  3.46354  2.40513  3.72494  3.29354  2.67741  2.69355  4.24690  2.90347  2.73739  3.18146  2.89801  2.37887  2.77519  2.98518  4.58477  3.61503
          0.03244  3.84051  4.56285  0.61958  0.77255  0.48576  0.95510
     69   3.20180  4.70372  3.79143  3.51524  2.29531  3.79320  3.60495  3.21555  3.37368  2.67762  3.89403  3.68471  4.26800  3.68739  3.56376  3.34152  3.48844  3.08466  3.93770  1.02064     69 y - - -
          2.68618  4.42225  2.77519  2.73123  3.46354  2.40513  3.72494  3.29354  2.67741  2.69355  4.24690  2.90347  2.73739  3.18146  2.89801  2.37887  2.77519  2.98518  4.58477  3.61503
          0.03244  3.84051  4.56285  0.61958  0.77255  0.48576  0.95510
     70   2.09859  4.20339  3.11862  2.96659  4.24247  1.28258  4.14746  3.63030  3.13016  3.37069  4.26883  3.20250  3.66447  3.43976  3.42924  2.44503  2.76421  3.13778  5.55675  4.35077     70 g - - -
          2.68618  4.42225  2.77519  2.73123  3.46354  2.40513  3.72494  3.29354  2.67741  2.69355  4.24690  2.90347  2.73739  3.18146  2.89801  2.37887  2.77519  2.98518  4.58477  3.61503
          0.03244  3.84051  4.56285  0.61958  0.77255  0.48576  0.95510
     71   2.98399  4.38855  4.45292  3.98494  3.37647  4.16629  4.72668  1.22285  3.82935  1.90141  3.23649  4.23198  4.54187  4.13778  4.04458  3.56412  3.26758  1.62624  5.31817  4.08617     71 i - - -
          2.68618  4.42225  2.77519  2.73123  3.46354  2.40513  3.72494  3.29354  2.67741  2.69355  4.24690  2.90347  2.73739  3.18146  2.89801  2.37887  2.77519  2.98518  4.58477  3.61503
          0.03244  3.84051  4.56285  0.61958  0.77255  0.48576  0.95510
     72   2.58187  4.72883  2.30112  2.37209  3.99637  3.31818  3.62864  3.38804  2.42162  3.02779  3.86605  2.80157  3.77394  2.80166  2.77235  2.57878  2.83416  2.48632  5.28441  3.95242     72 d - - -
          2.68618  4.42225  2.77519  2.73123  3.46354  2.40513  3.72494  3.29354  2.67741  2.69355  4.24690  2.90347  2.73739  3.18146  2.89801  2.37887  2.77519  2.98518  4.58477  3.61503
          0.03244  3.84051  4.56285  0.61958  0.77255  0.48576  0.95510
     73   3.14315  4.54207  4.47949  3.95126  2.88388  4.30640  4.55168  1.94619  3.79654  1.06444  2.92522  4.24185  4.56262  4.01565  3.99066  3.65450  3.38081  2.12074  4.98612  3.73641     73 l - - -
          2.68618  4.42225  2.77519  2.73123  3.46354  2.40513  3.72494  3.29354  2.67741  2.69355  4.24690  2.90347  2.73739  3.18146  2.89801  2.37887  2.77519  2.98518  4.58477  3.61503
          0.03244  3.84051  4.56285  0.61958  0.77255  0.48576  0.95510
     74   2.62526  4.97386  1.92932  2.08804  4.32441  3.21647  3.65453  3.74963  2.54851  3.33966  4.16724  2.75299  3.75503  2.81463  3.05441  2.51890  2.39360  3.37828  5.55716  4.16189     74 d - - -
          2.68618  4.42225  2.77519  2.73123  3.46354  2.40513  3.72494  3.29354  2.67741  2.69355  4.24690  2.90347  2.73739  3.18146  2.89801  2.37887  2.77519  2.98518  4.58477  3.61503
          0.03244  3.84051  4.56285  0.61958  0.77255  0.48576  0.95510
     75   2.67644  4.76315  3.01617  2.56684  4.20231  2.44451  3.64223  3.60642  2.11774  3.17860  4.03113  3.01591  3.83263  2.80909  1.87639  2.72662  2.93996  3.26643  5.34261  4.08482     75 r - - -
          2.68618  4.42225  2.77519  2.73123  3.46354  2.40513  3.72494  3.29354  2.67741  2.69355  4.24690  2.90347  2.73739  3.18146  2.89801  2.37887  2.77519  2.98518  4.58477  3.61503
          0.03244  3.84051  4.56285  0.61958  0.77255  0.48576  0.95510
     76   1.26703  4.10630  3.42302  3.15369  4.04461  2.95467  4.18304  3.10018  3.14550  3.01957  3.98784  3.30382  3.68858  3.48068  3.42183  2.42206  2.41467  2.73601  5.48882  4.27170     76 a - - -
          2.68618  4.42225  2.77519  2.73123  3.46354  2.40513  3.72494  3.29354  2.67741  2.69355  4.24690  2.90347  2.73739  3.18146  2.89801  2.37887  2.77519  2.98518  4.58477  3.61503
          0.03244  3.84051  4.56285  0.61958  0.77255  0.48576  0.95510
     77   2.80690  5.13279  2.40925  1.57377  4.41043  3.27053  3.65155  3.87291  2.41463  3.40735  4.27650  2.77684  3.81049  2.29078  2.82246  2.76008  3.06532  3.52097  5.57925  4.20194     77 e - - -
          2.68618  4.42225  2.77519  2.73123  3.46354  2.40513  3.72494  3.29354  2.67741  2.69355  4.24690  2.90347  2.73739  3.18146  2.89801  2.37887  2.77519  2.98518  4.58477  3.61503
          0.03244  3.84051  4.56285  0.61958  0.77255  0.48576  0.95510
     78   2.80395  5.12933  2.41951  1.60812  4.40829  3.27403  3.64831  3.86967  2.40512  3.40313  4.27024  2.77983  3.81049  2.23725  2.81061  2.75802  3.06096  3.51750  5.57408  4.19875     78 e - - -
          2.68618  4.42225  2.77519  2.73123  3.46354  2.40513  3.72494  3.29354  2.67741  2.69355  4.24690  2.90347  2.73739  3.18146  2.89801  2.37887  2.77519  2.98518  4.58477  3.61503
          0.03244  3.84051  4.56285  0.61958  0.77255  0.48576  0.95510
     79   1.87642  4.18082  3.79120  3.39675  3.68697  3.34403  4.29742  2.30744  3.31694  2.48074  3.59660  3.58607  3.96662  3.64386  3.58599  2.76680  2.86243  1.54859  5.31765  4.08910     79 v - - -
          2.68618  4.42225  2.77519  2.73123  3.46354  2.40513  3.72494  3.29354  2.67741  2.69355  4.24690  2.90347  2.73739  3.18146  2.89801  2.37887  2.77519  2.98518  4.58477  3.61503
          0.03244  3.84051  4.56285  0.61958  0.77255  0.48576  0.95510
     80   2.94468  4.49868  4.01535  3.60679  3.19471  3.81026  4.34935  2.36715  3.37646  1.79456  1.44060  3.88811  4.27103  3.76066  3.58546  3.29028  3.24954  2.36946  5.03104  3.78977     80 m - - -
          2.68618  4.42225  2.77519  2.73123  3.46354  2.40513  3.72494  3.29354  2.67741  2.69355  4.24690  2.90347  2.73739  3.18146  2.89801  2.37887  2.77519  2.98518  4.58477  3.61503
          0.03244  3.84051  4.56285  0.61958  0.77255  0.48576  0.95510
     81   1.85988  4.54500  2.84509  2.50944  4.05492  3.19353  3.73425  3.45586  2.54795  3.09749  3.94427  2.76722  3.74729  2.50047  2.93682  2.45300  2.76961  3.09688  5.34546  4.04666     81 a - - -
          2.68618  4.42225  2.77519  2.73123  3.46354  2.40513  3.72494  3.29354  2.67741  2.69355  4.24690  2.90347  2.73739  3.18146  2.89801  2.37887  2.77519  2.98518  4.58477  3.61503
          0.03244  3.84051  4.56285  0.61958  0.77255  0.48576  0.95510
     82   2.67002  4.33460  3.59490  3.03176  3.37309  3.65481  3.90731  2.18072  2.46517  2.20422  2.48536  3.41662  4.02694  3.22903  3.11865  2.93527  2.90452  2.34000  4.93947  3.71833     82 i - - -
          2.68618  4.42225  2.77519  2.73123  3.46354  2.40513  3.72494  3.29354  2.67741  2.69355  4.24690  2.90347  2.73739  3.18146  2.89801  2.37887  2.77519  2.98518  4.58477  3.61503
          0.03244  3.84051  4.56285  0.61958  0.77255  0.48576  0.95510
     83   2.63254  4.91530  1.75467  2.21822  4.38171  3.15577  3.70070  3.84861  2.62691  3.42652  4.25718  2.75617  2.82834  2.86955  3.13776  2.37368  2.94570  3.43973  5.61954  4.21559     83 d - - -
          2.68618  4.42225  2.77519  2.73123  3.46354  2.40513  3.72494  3.29354  2.67741  2.69355  4.24690  2.90347  2.73739  3.18146  2.89801  2.37887  2.77519  2.98518  4.58477  3.61503
          0.03244  3.84051  4.56285  0.61958  0.77255  0.48576  0.95510
     84   2.30007  4.21979  3.17942  2.99419  4.04471  2.95030  4.10470  3.56322  3.06579  3.28610  4.21519  3.22378  3.68657  3.41771  3.35248  1.14029  2.77790  3.10533  5.41987  4.12818     84 s - - -
          2.68618  4.42225  2.77519  2.73123  3.46354  2.40513  3.72494  3.29354  2.67741  2.69355  4.24690  2.90347  2.73739  3.18146  2.89801  2.37887  2.77519  2.98518  4.58477  3.61503
          0.03244  3.84051  4.56285  0.61958  0.77255  0.48576  0.95510
     85   2.72065  4.86208  2.92344  2.51182  4.18615  3.42344  3.59330  3.56277  1.57118  3.14369  3.99783  2.98573  3.84836  2.74807  2.34130  2.74774  2.94775  3.04348  5.32491  4.04703     85 k - - -
          2.68618  4.42225  2.77519  2.73123  3.46354  2.40513  3.72494  3.29354  2.67741  2.69355  4.24690  2.90347  2.73739  3.18146  2.89801  2.37887  2.77519  2.98518  4.58477  3.61503
          0.03244  3.84051  4.56285  0.61958  0.77255  0.48576  0.95510
     86   2.73724  5.08561  2.38299  1.60487  4.37255  3.27113  3.62304  3.80856  2.25602  3.36291  4.19513  2.76273  3.78466  2.71891  2.86154  2.69752  2.98859  3.32769  5.55095  4.16755     86 e - - -
          2.68618  4.42225  2.77519  2.73123  3.46354  2.40513  3.72494  3.29354  2.67741  2.69355  4.24690  2.90347  2.73739  3.18146  2.89801  2.37887  2.77519  2.98518  4.58477  3.61503
          0.03244  3.84051  4.56285  0.61958  0.77255  0.48576  0.95510
     87   3.10572  4.48277  4.51879  4.00234  3.15785  4.31102  4.66627  1.54268  3.82355  1.29606  3.01727  4.28496  4.58708  4.08647  4.01748  3.67780  3.35221  1.91618  5.15072  3.95358     87 l - - -
          2.68618  4.42225  2.77519  2.73123  3.46354  2.40513  3.72494  3.29354  2.67741  2.69355  4.24690  2.90347  2.73739  3.18146  2.89801  2.37887  2.77519  2.98518  4.58477  3.61503
          0.03244  3.84051  4.56285  0.61958  0.77255  0.48576  0.95510
     88   1.06084  4.17693  3.43081  3.22117  4.02118  3.00221  4.24691  3.14196  3.23662  3.02499  4.06074  3.37865  3.73846  3.58083  3.48906  2.52770  2.80287  2.80192  5.45155  4.24835     88 a - - -
          2.68618  4.42225  2.77519  2.73123  3.46354  2.40513  3.72494  3.29354  2.67741  2.69355  4.24690  2.90347  2.73739  3.18146  2.89801  2.37887  2.77519  2.98518  4.58477  3.61503
          0.03244  3.84051  4.56285  0.61958  0.77255  0.48576  0.95510
     89   2.66710  4.73611  2.65520  2.48325  4.08646  3.19056  3.78717  3.72641  2.59008  3.34088  4.25103  1.44811  3.80183  3.01707  2.82209  2.71745  3.01315  3.35424  5.38238  4.00738     89 n - - -
          2.68618  4.42225  2.77519  2.73123  3.46354  2.40513  3.72494  3.29354  2.67741  2.69355  4.24690  2.90347  2.73739  3.18146  2.89801  2.37887  2.77519  2.98518  4.58477  3.61503
          0.03244  3.84051  4.56285  0.61958  0.77255  0.48576  0.95510
     90   2.69933  4.55480  3.31349  2.78624  3.66313  3.52514  3.74504  2.92826  1.96125  2.55819  2.38332  3.20774  3.93771  2.97773  2.69902  2.84549  2.93798  2.74092  5.08467  3.83066     90 k - - -
          2.68618  4.42225  2.77519  2.73123  3.46354  2.40513  3.72494  3.29354  2.67741  2.69355  4.24690  2.90347  2.73739  3.18146  2.89801  2.37887  2.77519  2.98518  4.58477  3.61503
          0.03244  3.84051  4.56285  0.61958  0.77255  0.48576  0.95510
     91   3.04870  4.43784  4.47748  3.92494  3.14724  4.26000  4.59417  1.56272  3.77419  1.55217  2.24720  4.21330  4.52446  4.00647  3.97174  3.59383  3.28464  1.96710  5.11082  3.96714     91 l - - -
          2.68618  4.42225  2.77519  2.73123  3.46354  2.40513  3.72494  3.29354  2.67741  2.69355  4.24690  2.90347  2.73739  3.18146  2.89801  2.37887  2.77519  2.98518  4.58477  3.61503
          0.03244  3.84051  4.56285  0.61958  0.77255  0.48576  0.95510
     92   2.74836  3.71675  4.18201  3.64345  3.34713  3.85372  4.36173  2.00586  3.51438  1.65592  3.23669  3.89029  4.26368  3.79529  3.74927  3.19579  2.93909  1.58233  5.08830  3.88600     92 v - - -
          2.68618  4.42225  2.77519  2.73123  3.46354  2.40513  3.72494  3.29354  2.67741  2.69355  4.24690  2.90347  2.73739  3.18146  2.89801  2.37887  2.77519  2.98518  4.58477  3.61503
          0.03244  3.84051  4.56285  0.61958  0.77255  0.48576  0.95510
     93   2.60554  4.77676  1.84306  2.31870  4.24989  3.16803  3.75124  3.59002  2.67533  3.28605  4.16220  2.83434  3.75761  2.93734  3.15423  2.63525  2.09233  3.23258  5.54063  4.17161     93 d - - -
          2.68618  4.42225  2.77519  2.73123  3.46354  2.40513  3.72494  3.29354  2.67741  2.69355  4.24690  2.90347  2.73739  3.18146  2.89801  2.37887  2.77519  2.98518  4.58477  3.61503
          0.03244  3.84051  4.56285  0.61958  0.77255  0.48576  0.95510
     94   2.71056  4.47271  3.31437  3.14916  4.14626  3.16205  4.22889  3.68387  3.20380  3.31402  4.36283  3.45885  0.88925  3.59358  3.45258  2.87716  3.14971  3.33285  5.34116  4.26664     94 p - - -
          2.68618  4.42225  2.77519  2.73123  3.46354  2.40513  3.72494  3.29354  2.67741  2.69355  4.24690  2.90347  2.73739  3.18146  2.89801  2.37887  2.77519  2.98518  4.58477  3.61503
          0.03244  3.84051  4.56285  0.61958  0.77255  0.48576  0.95510
     95   2.40150  4.45675  2.81045  2.54935  4.17945  3.06715  3.82339  3.61171  2.68911  3.25884  4.09734  2.08354  3.69948  3.02772  3.08568  1.95391  2.53400  3.18004  5.47210  4.16042     95 s - - -
          2.68618  4.42225  2.77519  2.73123  3.46354  2.40513  3.72494  3.29354  2.67741  2.69355  4.24690  2.90347  2.73739  3.18146  2.89801  2.37887  2.77519  2.98518  4.58477  3.61503
          0.03244  3.84051  4.56285  0.61958  0.77255  0.48576  0.95510
     96   2.96880  4.35279  4.49648  4.00280  3.44224  4.20396  4.75769  1.46899  3.87693  1.97430  3.27763  4.25367  4.56045  4.16773  4.10214  3.58390  3.24393  1.27490  5.36602  4.14858     96 v - - -
          2.68618  4.42225  2.77519  2.73123  3.46354  2.40513  3.72494  3.29354  2.67741  2.69355  4.24690  2.90347  2.73739  3.18146  2.89801  2.37887  2.77519  2.98518  4.58477  3.61503
          0.03244  3.84051  4.56285  0.61958  0.77255  0.48576  0.95510
     97   2.19993  3.31948  3.44969  3.02246  3.92859  2.97521  4.00883  3.30011  2.96666  3.02021  3.87962  3.22894  2.14213  3.29014  3.28721  1.93096  2.63627  2.88497  5.31132  4.08187     97 s - - -
          2.68618  4.42225  2.77519  2.73123  3.46354  2.40513  3.72494  3.29354  2.67741  2.69355  4.24690  2.90347  2.73739  3.18146  2.89801  2.37887  2.77519  2.98518  4.58477  3.61503
          0.03244  3.84051  4.56285  0.61958  0.77255  0.48576  0.95510
     98   2.97025  4.81071  3.45773  2.97609  4.15721  3.46377  3.80254  3.69709  2.22656  3.21888  4.22033  3.33804  3.96831  3.02485  1.02838  3.05623  3.23865  3.42253  5.25348  4.09196     98 r - - -
          2.68618  4.42225  2.77519  2.73123  3.46354  2.40513  3.72494  3.29354  2.67741  2.69355  4.24690  2.90347  2.73739  3.18146  2.89801  2.37887  2.77519  2.98518  4.58477  3.61503
          0.03244  3.84051  4.56285  0.61958  0.77255  0.48576  0.95510
     99   2.75557  4.99665  2.37215  1.37914  4.36174  3.20166  3.72499  3.79173  2.58432  3.41703  4.30851  2.78698  3.79585  2.91106  3.02008  2.55271  3.06029  3.43521  5.60164  4.21189     99 e - - -
          2.68618  4.42225  2.77519  2.73123  3.46354  2.40513  3.72494  3.29354  2.67741  2.69355  4.24690  2.90347  2.73739  3.18146  2.89801  2.37887  2.77519  2.98518  4.58477  3.61503
          0.03244  3.84051  4.56285  0.61958  0.77255  0.48576  0.95510
    100   2.83623  5.11399  2.38979  1.37029  4.42560  3.25787  3.69216  3.84321  2.33551  3.42909  4.31924  2.79209  3.82198  2.86710  2.87824  2.79507  3.10755  3.50152  5.59952  4.23735    100 e - - -
          2.68618  4.42225  2.77519  2.73123  3.46354  2.40513  3.72494  3.29354  2.67741  2.69355  4.24690  2.90347  2.73739  3.18146  2.89801  2.37887  2.77519  2.98518  4.58477  3.61503
          0.03244  3.84051  4.56285  0.61958  0.77255  0.48576  0.95510
    101   3.00628  4.43451  4.28935  3.90431  3.35315  4.03127  4.63869  1.11840  3.73180  1.94628  3.29404  4.15417  4.46597  4.08367  3.93206  3.52386  3.30619  1.84636  5.23704  3.97225    101 i - - -
          2.68618  4.42225  2.77519  2.73123  3.46354  2.40513  3.72494  3.29354  2.67741  2.69355  4.24690  2.90347  2.73739  3.18146  2.89801  2.37887  2.77519  2.98518  4.58477  3.61503
          0.03244  3.84051  4.56285  0.61958  0.77255  0.48576  0.95510
    102   2.64708  4.29615  4.24722  3.76064  3.51274  3.94994  4.57112  1.72107  3.64241  2.12632  3.36206  4.01509  4.38171  3.95717  3.89432  3.32504  3.11949  1.24439  5.33163  4.11022    102 v - - -
          2.68618  4.42225  2.77519  2.73123  3.46354  2.40513  3.72494  3.29354  2.67741  2.69355  4.24690  2.90347  2.73739  3.18146  2.89801  2.37887  2.77519  2.98518  4.58477  3.61503
          0.03244  3.84051  4.56285  0.61958  0.77255  0.48576  0.95510
    103   2.60923  4.90199  2.68894  2.35631  4.19256  3.35767  3.57693  3.61198  1.95562  3.01155  3.99458  2.87469  3.78841  2.31875  2.65743  2.54703  2.88132  3.27046  5.36787  4.03719    103 k - - -
          2.68618  4.42225  2.77519  2.73123  3.46354  2.40513  3.72494  3.29354  2.67741  2.69355  4.24690  2.90347  2.73739  3.18146  2.89801  2.37887  2.77519  2.98518  4.58477  3.61503
          0.03244  3.84051  4.56285  0.61958  0.77255  0.48576  0.95510
    104   3.11261  4.49428  4.51068  3.99357  3.13932  4.30838  4.65550  1.61543  3.81215  1.23538  2.99962  4.27892  4.58280  4.07363  4.00545  3.67464  3.35837  1.94887  5.13636  3.94116    104 l - - -
          2.68618  4.42225  2.77519  2.73123  3.46354  2.40513  3.72494  3.29354  2.67741  2.69355  4.24690  2.90347  2.73739  3.18146  2.89801  2.37887  2.77519  2.98518  4.58477  3.61503
          0.03244  3.84051  4.56285  0.61958  0.77255  0.48576  0.95510
    105   2.09540  2.46133  3.79838  3.37061  3.76156  3.03537  4.18238  2.82111  3.25356  2.76680  3.71272  3.43499  3.72867  3.55279  3.49686  2.46227  1.84233  2.50996  5.24313  4.04928    105 t - - -
          2.68618  4.42225  2.77519  2.73123  3.46354  2.40513  3.72494  3.29354  2.67741  2.69355  4.24690  2.90347  2.73739  3.18146  2.89801  2.37887  2.77519  2.98518  4.58477  3.61503
          0.03244  3.84051  4.56285  0.61958  0.77255  0.48576  0.95510
    106   2.61934  4.64724  3.01973  2.60782  4.09147  3.31941  3.70465  3.38328  1.82361  3.06597  3.95930  3.04449  3.82689  2.88963  2.62852  2.70146  2.08882  3.07328  5.32661  4.06045    106 k - - -
          2.68618  4.42225  2.77519  2.73123  3.46354  2.40513  3.72494  3.29354  2.67741  2.69355  4.24690  2.90347  2.73739  3.18146  2.89801  2.37887  2.77519  2.98518  4.58477  3.61503
          0.03244  3.84051  4.56285  0.61958  0.77255  0.48576  0.95510
    107   1.76170  4.11322  3.26520  3.00902  4.14532  2.88877  4.10428  3.48361  3.06671  3.24335  4.11195  3.19847  3.62854  3.38098  3.37393  1.46896  2.65550  3.00184  5.51463  4.27584    107 s - - -
          2.68618  4.42225  2.77519  2.73123  3.46354  2.40513  3.72494  3.29354  2.67741  2.69355  4.24690  2.90347  2.73739  3.18146  2.89801  2.37887  2.77519  2.98518  4.58477  3.61503
          0.03244  3.84051  4.56285  0.61958  0.77255  0.48576  0.95510
    108   2.19558  3.98118  3.96260  3.40933  3.35649  3.75997  4.18474  1.79760  3.31314  2.14110  2.87306  3.70655  4.15729  3.59565  3.58314  3.07060  2.93968  1.93258  5.00636  3.80499    108 i - - -
          2.68618  4.42225  2.77519  2.73123  3.46354  2.40513  3.72494  3.29354  2.67741  2.69355  4.24690  2.90347  2.73739  3.18146  2.89801  2.37887  2.77519  2.98518  4.58477  3.61503
          0.03244  3.84051  4.56285  0.61958  0.77255  0.48576  0.95510
    109   2.39637  4.24122  3.40056  3.15164  3.94146  3.08141  4.17129  3.06473  3.09397  2.92933  3.98230  3.36582  3.78282  3.49052  3.35391  2.59733  1.22728  2.76312  5.38210  4.15823    109 t - - -
          2.68618  4.42225  2.77519  2.73123  3.46354  2.40513  3.72494  3.29354  2.67741  2.69355  4.24690  2.90347  2.73739  3.18146  2.89801  2.37887  2.77519  2.98518  4.58477  3.61503
          0.03244  3.84051  4.56285  0.61958  0.77255  0.48576  0.95510
    110   2.71056  4.47271  3.31437  3.14916  4.14626  3.16205  4.22889  3.68387  3.20380  3.31402  4.36283  3.45885  0.88925  3.59358  3.45258  2.87716  3.14971  3.33285  5.34116  4.26664    110 p - - -
          2.68618  4.42225  2.77519  2.73123  3.46354  2.40513  3.72494  3.29354  2.67741  2.69355  4.24690  2.90347  2.73739  3.18146  2.89801  2.37887  2.77519  2.98518  4.58477  3.61503
          0.03244  3.84051  4.56285  0.61958  0.77255  0.48576  0.95510
    111   1.31654  4.11243  3.27251  3.04053  4.17217  2.21109  4.14066  3.48985  3.12946  3.26067  4.13311  3.22185  3.63414  3.42823  3.42977  2.37010  2.67288  3.00885  5.52604  4.31893    111 a - - -
          2.68618  4.42225  2.77519  2.73123  3.46354  2.40513  3.72494  3.29354  2.67741  2.69355  4.24690  2.90347  2.73739  3.18146  2.89801  2.37887  2.77519  2.98518  4.58477  3.61503
          0.03244  3.84051  4.56285  0.61958  0.77255  0.48576  0.95510
    112   2.94361  4.90516  3.11741  2.74547  4.28428  3.43601  3.74271  3.71165  1.08290  3.28396  4.24757  3.17118  3.93897  2.93633  2.42727  2.98795  3.19948  3.42140  5.35243  4.16077    112 k - - -
          2.68618  4.42225  2.77519  2.73123  3.46354  2.40513  3.72494  3.29354  2.67741  2.69355  4.24690  2.90347  2.73739  3.18146  2.89801  2.37887  2.77519  2.98518  4.58477  3.61503
          0.03244  3.84051  4.56285  0.61958  0.77255  0.48576  0.95510
    113   3.08167  4.47682  4.47878  3.91735  3.08328  4.27926  4.58062  1.83163  3.77209  1.34484  2.10885  4.21723  4.52399  3.98282  3.96573  3.60567  3.31056  2.08643  5.07212  3.95050    113 l - - -
          2.68618  4.42225  2.77519  2.73123  3.46354  2.40513  3.72494  3.29354  2.67741  2.69355  4.24690  2.90347  2.73739  3.18146  2.89801  2.37887  2.77519  2.98518  4.58477  3.61503
          0.03244  3.84051  4.56285  0.61958  0.77255  0.48576  0.95510
    114   2.59164  4.41250  3.27723  2.81438  3.51546  3.45120  3.82258  2.73720  2.71826  2.09328  3.55542  2.41268  3.91279  3.10968  3.06138  2.77381  2.86911  2.32624  5.01316  3.69228    114 l - - -
          2.68618  4.42225  2.77519  2.73123  3.46354  2.40513  3.72494  3.29354  2.67741  2.69355  4.24690  2.90347  2.73739  3.18146  2.89801  2.37887  2.77519  2.98518  4.58477  3.61503
          0.03244  3.84051  4.56285  0.61958  0.77255  0.48576  0.95510
    115   2.86279  5.11474  2.27432  1.21041  4.43927  3.21596  3.75841  3.88670  2.66570  3.50176  4.41451  2.78734  3.81776  2.95172  3.12501  2.81926  3.15827  3.54016  5.63766  4.27413    115 e - - -
          2.68618  4.42225  2.77519  2.73123  3.46354  2.40513  3.72494  3.29354  2.67741  2.69355  4.24690  2.90347  2.73739  3.18146  2.89801  2.37887  2.77519  2.98518  4.58477  3.61503
          0.03244  3.84051  4.56285  0.61958  0.77255  0.48576  0.95510
    116   2.86560  4.34172  4.28458  3.83895  3.45664  3.95784  4.62149  1.80550  3.68585  2.06243  3.35220  4.07054  4.41312  4.02405  3.91888  3.36684  3.17803  1.14757  5.32380  4.05895    116 v - - -
          2.68618  4.42225  2.77519  2.73123  3.46354  2.40513  3.72494  3.29354  2.67741  2.69355  4.24690  2.90347  2.73739  3.18146  2.89801  2.37887  2.77519  2.98518  4.58477  3.61503
          0.03244  3.84051  4.56285  0.61958  0.77255  0.48576  0.95510
    117   2.81996  4.34348  4.15486  3.75828  3.45131  3.82113  4.54561  1.96604  3.59608  2.06687  3.40088  3.97716  4.32821  3.95853  3.82272  3.26373  3.15473  1.14132  5.27859  3.98886    117 v - - -
          2.68618  4.42225  2.77519  2.73123  3.46354  2.40513  3.72494  3.29354  2.67741  2.69355  4.24690  2.90347  2.73739  3.18146  2.89801  2.37887  2.77519  2.98518  4.58477  3.61503
          0.03244  3.84051  4.56285  0.61958  0.77255  0.48576  0.95510
    118   2.12649  3.66514  3.44256  3.08965  4.11680  1.96318  4.10291  3.52869  3.07638  3.23095  4.06328  3.23083  3.60314  3.38108  3.38361  1.62875  2.60533  3.01423  5.47179  4.25512    118 s - - -
          2.68618  4.42225  2.77519  2.73123  3.46354  2.40513  3.72494  3.29354  2.67741  2.69355  4.24690  2.90347  2.73739  3.18146  2.89801  2.37887  2.77519  2.98518  4.58477  3.61503
          0.03244  3.84051  4.56285  0.61958  0.77255  0.48576  0.95510
    119   2.52314  3.66142  3.29027  2.75114  3.42093  3.44415  3.61275  2.86973  2.67928  2.56530  3.45257  3.06968  3.85180  2.89463  3.03833  2.45082  2.73932  2.62860  4.85638  2.72094    119 s - - -
          2.68618  4.42225  2.77519  2.73123  3.46354  2.40513  3.72494  3.29354  2.67741  2.69355  4.24690  2.90347  2.73739  3.18146  2.89801  2.37887  2.77519  2.98518  4.58477  3.61503
          0.03244  3.84051  4.56285  0.61958  0.77255  0.48576  0.95510
    120   2.99577  4.48783  4.19674  3.69349  2.76333  4.03355  4.32159  2.26075  3.54175  1.61448  1.67648  3.98151  4.37664  3.80381  3.75973  3.39156  3.25266  2.30024  4.86180  3.56148    120 l - - -
          2.68618  4.42225  2.77519  2.73123  3.46354  2.40513  3.72494  3.29354  2.67741  2.69355  4.24690  2.90347  2.73739  3.18146  2.89801  2.37887  2.77519  2.98518  4.58477  3.61503
          0.03244  3.84051  4.56285  0.61958  0.77255  0.48576  0.95510
    121   2.69772  4.69245  2.69206  2.57454  4.05104  3.16314  3.89651  3.75498  2.79779  3.40563  4.36143  1.21593  3.81366  3.16960  3.15102  2.76638  3.07876  3.38042  5.36069  4.00197    121 n - - -
          2.68618  4.42225  2.77519  2.73123  3.46354  2.40513  3.72494  3.29354  2.67741  2.69355  4.24690  2.90347  2.73739  3.18146  2.89801  2.37887  2.77519  2.98518  4.58477  3.61503
          0.03244  3.84051  4.56285  0.61958  0.77255  0.48576  0.95510
    122   2.78299  4.33494  4.08068  3.74329  3.52725  3.69033  4.55069  2.05351  3.61056  2.22017  3.49773  3.93811  4.25296  3.97288  3.82606  3.19223  3.14553  1.06624  5.30613  4.03555    122 v - - -
          2.68618  4.42225  2.77519  2.73123  3.46354  2.40513  3.72494  3.29354  2.67741  2.69355  4.24690  2.90347  2.73739  3.18146  2.89801  2.37887  2.77519  2.98518  4.58477  3.61503
          0.03244  3.84051  4.56285  0.61958  0.77255  0.48576  0.95510
    123   2.78299  4.33494  4.08068  3.74329  3.52725  3.69033  4.55069  2.05351  3.61056  2.22017  3.49773  3.93811  4.25296  3.97288  3.82606  3.19223  3.14553  1.06624  5.30613  4.03555    123 v - - -
          2.68618  4.42225  2.77519  2.73123  3.46354  2.40513  3.72494  3.29354  2.67741  2.69355  4.24690  2.90347  2.73739  3.18146  2.89801  2.37887  2.77519  2.98518  4.58477  3.61503
          0.03244  3.84051  4.56285  0.61958  0.77255  0.48576  0.95510
    124   2.92572  5.02893  2.47561  1.07173  4.37129  3.25411  3.83878  3.81886  2.71534  3.44135  4.41731  2.91620  3.85733  3.05543  3.12048  2.91170  3.22989  3.50620  5.54893  4.27172    124 e - - -
          2.68618  4.42225  2.77519  2.73123  3.46354  2.40513  3.72494  3.29354  2.67741  2.69355  4.24690  2.90347  2.73739  3.18146  2.89801  2.37887  2.77519  2.98518  4.58477  3.61503
          0.03244  3.84051  4.56285  0.61958  0.77255  0.48576  0.95510
    125   2.94468  4.49868  4.01535  3.60679  3.19471  3.81026  4.34935  2.36715  3.37646  1.79456  1.44060  3.88811  4.27103  3.76066  3.58546  3.29028  3.24954  2.36946  5.03104  3.78977    125 m - - -
          2.68618  4.42225  2.77519  2.73123  3.46354  2.40513  3.72494  3.29354  2.67741  2.69355  4.24690  2.90347  2.73739  3.18146  2.89801  2.37887  2.77519  2.98518  4.58477  3.61503
          0.03244  3.84051  4.56285  0.61958  0.77255  0.48576  0.95510
    126   2.94468  4.49868  4.01535  3.60679  3.19471  3.81026  4.34935  2.36715  3.37646  1.79456  1.44060  3.88811  4.27103  3.76066  3.58546  3.29028  3.24954  2.36946  5.03104  3.78977    126 m - - -
          2.68618  4.42225  2.77519  2.73123  3.46354  2.40513  3.72494  3.29354  2.67741  2.69355  4.24690  2.90347  2.73739  3.18146  2.89801  2.37887  2.77519  2.98518  4.58477  3.61503
          0.03244  3.84051  4.56285  0.61958  0.77255  0.48576  0.95510
    127   2.69987  4.55212  3.27488  2.78901  3.53002  3.52998  3.78615  2.88979  2.54947  2.37939  2.39547  3.22125  3.94973  2.26537  2.85950  2.85014  2.94676  2.74839  5.04560  3.76666    127 q - - -
          2.68618  4.42225  2.77519  2.73123  3.46354  2.40513  3.72494  3.29354  2.67741  2.69355  4.24690  2.90347  2.73739  3.18146  2.89801  2.37887  2.77519  2.98518  4.58477  3.61503
          0.03244  3.84051  4.56285  0.61958  0.77255  0.48576  0.95510
    128   1.62002  2.29122  3.79317  3.39727  3.83463  2.93630  4.20179  3.03606  3.29676  2.90196  3.80372  3.40478  3.66335  3.57729  3.52877  2.18963  2.61005  2.66257  5.28596  4.09647    128 a - - -
          2.68618  4.42225  2.77519  2.73123  3.46354  2.40513  3.72494  3.29354  2.67741  2.69355  4.24690  2.90347  2.73739  3.18146  2.89801  2.37887  2.77519  2.98518  4.58477  3.61503
          0.03244  3.84051  4.56285  0.61958  0.77255  0.48576  0.95510
    129   2.88803  4.37386  4.21693  3.69800  3.23885  3.98184  4.43781  2.06108  3.54292  1.78409  2.10669  3.97897  4.35638  3.83487  3.77301  3.33466  3.15857  1.62683  5.10624  3.92017    129 v - - -
          2.68618  4.42225  2.77519  2.73123  3.46354  2.40513  3.72494  3.29354  2.67741  2.69355  4.24690  2.90347  2.73739  3.18146  2.89801  2.37887  2.77519  2.98518  4.58477  3.61503
          0.03244  3.84051  4.56285  0.61958  0.77255  0.48576  0.95510
    130   2.85639  4.84022  2.88285  2.63763  4.00440  3.34547  3.79547  3.63075  2.46077  3.13623  4.16552  3.09688  3.89881  1.29200  2.74535  2.90574  3.15363  3.36257  5.28235  3.97415    130 q - - -
          2.68618  4.42225  2.77519  2.73123  3.46354  2.40513  3.72494  3.29354  2.67741  2.69355  4.24690  2.90347  2.73739  3.18146  2.89801  2.37887  2.77519  2.98518  4.58477  3.61503
          0.03244  3.84051  4.56285  0.61958  0.77255  0.48576  0.95510
    131   2.94361  4.90516  3.11741  2.74547  4.28428  3.43601  3.74271  3.71165  1.08290  3.28396  4.24757  3.17118  3.93897  2.93633  2.42727  2.98795  3.19948  3.42140  5.35243  4.16077    131 k - - -
          2.68618  4.42225  2.77519  2.73123  3.46354  2.40513  3.72494  3.29354  2.67741  2.69355  4.24690  2.90347  2.73739  3.18146  2.89801  2.37887  2.77519  2.98518  4.58477  3.61503
          0.03244  3.84051  4.56285  0.61958  0.77255  0.48576  0.95510
    132   2.94468  4.49868  4.01535  3.60679  3.19471  3.81026  4.34935  2.36715  3.37646  1.79456  1.44060  3.88811  4.27103  3.76066  3.58546  3.29028  3.24954  2.36946  5.03104  3.78977    132 m - - -
          2.68618  4.42225  2.77519  2.73123  3.46354  2.40513  3.72494  3.29354  2.67741  2.69355  4.24690  2.90347  2.73739  3.18146  2.89801  2.37887  2.77519  2.98518  4.58477  3.61503
          0.03244  3.84051  4.56285  0.61958  0.77255  0.48576  0.95510
    133   2.97025  4.81071  3.45773  2.97609  4.15721  3.46377  3.80254  3.69709  2.22656  3.21888  4.22033  3.33804  3.96831  3.02485  1.02838  3.05623  3.23865  3.42253  5.25348  4.09196    133 r - - -
          2.68618  4.42225  2.77519  2.73123  3.46354  2.40513  3.72494  3.29354  2.67741  2.69355  4.24690  2.90347  2.73739  3.18146  2.89801  2.37887  2.77519  2.98518  4.58477  3.61503
          0.03244  3.84051  4.56285  0.61958  0.77255  0.48576  0.95510
    134   1.21479  4.10067  3.33818  3.10491  4.07977  2.90927  4.16121  3.30203  3.13680  3.15469  4.07494  3.25933  3.65591  3.46366  3.41495  2.22805  2.67839  2.87816  5.49145  4.25237    134 a - - -
          2.68618  4.42225  2.77519  2.73123  3.46354  2.40513  3.72494  3.29354  2.67741  2.69355  4.24690  2.90347  2.73739  3.18146  2.89801  2.37887  2.77519  2.98518  4.58477  3.61503
          0.03244  3.84051  4.56285  0.61958  0.77255  0.48576  0.95510
    135   2.97025  4.81071  3.45773  2.97609  4.15721  3.46377  3.80254  3.69709  2.22656  3.21888  4.22033  3.33804  3.96831  3.02485  1.02838  3.05623  3.23865  3.42253  5.25348  4.09196    135 r - - -
          2.68618  4.42225  2.77519  2.73123  3.46354  2.40513  3.72494  3.29354  2.67741  2.69355  4.24690  2.90347  2.73739  3.18146  2.89801  2.37887  2.77519  2.98518  4.58477  3.61503
          0.03244  3.84051  4.56285  0.61958  0.77255  0.48576  0.95510
    136   2.91112  4.87782  3.34242  2.81180  4.24110  3.50046  3.66075  3.67983  1.97479  3.20995  4.14470  3.19542  3.95349  2.83993  1.26098  2.96548  3.14264  3.38925  5.29708  4.09695    136 r - - -
          2.68618  4.42225  2.77519  2.73123  3.46354  2.40513  3.72494  3.29354  2.67741  2.69355  4.24690  2.90347  2.73739  3.18146  2.89801  2.37887  2.77519  2.98518  4.58477  3.61503
          0.03244  3.84051  4.56285  0.61958  0.77255  0.48576  0.95510
    137   2.56913  4.53942  3.21273  2.73078  4.00200  3.30580  3.73601  3.33046  2.34565  2.99358  3.90012  3.12224  3.82382  2.93647  2.01209  2.68142  2.01314  3.02173  5.26638  4.01628    137 r - - -
          2.68618  4.42225  2.77519  2.73123  3.46354  2.40513  3.72494  3.29354  2.67741  2.69355  4.24690  2.90347  2.73739  3.18146  2.89801  2.37887  2.77519  2.98518  4.58477  3.61503
          0.03244  3.84051  4.56285  0.61958  0.77255  0.48576  0.95510
    138   2.56873  4.35453  3.41926  2.95850  3.49886  3.41396  3.92326  2.76197  2.83990  2.36648  2.34240  3.32266  2.40287  3.22357  3.15559  2.77489  2.87640  2.59234  5.04613  3.79213    138 m - - -
          2.68618  4.42225  2.77519  2.73123  3.46354  2.40513  3.72494  3.29354  2.67741  2.69355  4.24690  2.90347  2.73739  3.18146  2.89801  2.37887  2.77519  2.98518  4.58477  3.61503
          0.03244  3.84051  4.56285  0.61958  0.77255  0.48576  0.95510
    139   1.59862  4.11250  3.42614  3.10701  4.01401  2.97412  4.12928  3.09906  3.08450  3.00286  3.94225  3.28299  3.68812  3.41733  3.37782  2.42240  1.85116  2.73493  5.44188  4.22530    139 a - - -
          2.68618  4.42225  2.77519  2.73123  3.46354  2.40513  3.72494  3.29354  2.67741  2.69355  4.24690  2.90347  2.73739  3.18146  2.89801  2.37887  2.77519  2.98518  4.58477  3.61503
          0.03244  3.84051  4.56285  0.61958  0.77255  0.48576  0.95510
    140   2.43956  4.45618  2.86318  2.60030  4.08378  3.10898  3.83711  3.45536  2.68485  3.17017  4.04713  2.09145  3.73312  3.05670  3.05472  2.54883  1.96244  3.07586  5.40888  4.09746    140 t - - -
          2.68618  4.42225  2.77519  2.73123  3.46354  2.40513  3.72494  3.29354  2.67741  2.69355  4.24690  2.90347  2.73739  3.18146  2.89801  2.37887  2.77519  2.98518  4.58477  3.61503
          0.03244  3.84051  4.56285  0.61958  0.77255  0.48576  0.95510
    141   2.85639  4.84022  2.88285  2.63763  4.00440  3.34547  3.79547  3.63075  2.46077  3.13623  4.16552  3.09688  3.89881  1.29200  2.74535  2.90574  3.15363  3.36257  5.28235  3.97415    141 q - - -
          2.68618  4.42225  2.77519  2.73123  3.46354  2.40513  3.72494  3.29354  2.67741  2.69355  4.24690  2.90347  2.73739  3.18146  2.89801  2.37887  2.77519  2.98518  4.58477  3.61503
          0.03244  3.84051  4.56285  0.61958  0.77255  0.48576  0.95510
    142   1.50587  4.09757  3.30410  3.03732  4.12943  2.88724  4.11410  3.45156  3.08557  3.22136  4.09000  3.21288  3.62733  3.39548  3.38908  1.71081  2.64725  2.97617  5.50370  4.27249    142 a - - -
          2.68618  4.42225  2.77519  2.73123  3.46354  2.40513  3.72494  3.29354  2.67741  2.69355  4.24690  2.90347  2.73739  3.18146  2.89801  2.37887  2.77519  2.98518  4.58477  3.61503
          0.03244  3.84051  4.56285  0.61958  0.77255  0.48576  0.95510
    143   2.96131  4.78365  3.09586  2.85303  3.26338  3.42139  1.21175  3.65924  2.69700  3.15704  4.19785  3.26347  3.97240  3.21898  2.96441  3.03242  3.26378  3.39502  4.72878  3.21523    143 h - - -
          2.68618  4.42225  2.77519  2.73123  3.46354  2.40513  3.72494  3.29354  2.67741  2.69355  4.24690  2.90347  2.73739  3.18146  2.89801  2.37887  2.77519  2.98518  4.58477  3.61503
          0.03244  3.84051  4.56285  0.61958  0.77255  0.48576  0.95510
    144   2.78299  4.33494  4.08068  3.74329  3.52725  3.69033  4.55069  2.05351  3.61056  2.22017  3.49773  3.93811  4.25296  3.97288  3.82606  3.19223  3.14553  1.06624  5.30613  4.03555    144 v - - -
          2.68618  4.42225  2.77519  2.73123  3.46354  2.40513  3.72494  3.29354  2.67741  2.69355  4.24690  2.90347  2.73739  3.18146  2.89801  2.37887  2.77519  2.98518  4.58477  3.61503
          0.03244  3.84051  4.56285  0.61958  0.77255  0.48576  0.95510
    145   2.39637  4.24122  3.40056  3.15164  3.94146  3.08141  4.17129  3.06473  3.09397  2.92933  3.98230  3.36582  3.78282  3.49052  3.35391  2.59733  1.22728  2.76312  5.38210  4.15823    145 t - - -
          2.68618  4.42225  2.77519  2.73123  3.46354  2.40513  3.72494  3.29354  2.67741  2.69355  4.24690  2.90347  2.73739  3.18146  2.89801  2.37887  2.77519  2.98518  4.58477  3.61503
          0.03244  3.84051  4.56285  0.61958  0.77255  0.48576  0.95510
    146   2.69772  4.69245  2.69206  2.57454  4.05104  3.16314  3.89651  3.75498  2.79779  3.40563  4.36143  1.21593  3.81366  3.16960  3.15102  2.76638  3.07876  3.38042  5.36069  4.00197    146 n - - -
          2.68618  4.42225  2.77519  2.73123  3.46354  2.40513  3.72494  3.29354  2.67741  2.69355  4.24690  2.90347  2.73739  3.18146  2.89801  2.37887  2.77519  2.98518  4.58477  3.61503
          0.03244  3.84051  4.56285  0.61958  0.77255  0.48576  0.95510
    147   2.92024  4.37986  4.28368  3.80871  3.34159  4.03050  4.55900  1.91819  3.64055  1.71819  3.24569  4.07065  4.43347  3.96988  3.87048  3.41940  3.20809  1.28629  5.21999  3.96381    147 v - - -
          2.68618  4.42225  2.77519  2.73123  3.46354  2.40513  3.72494  3.29354  2.67741  2.69355  4.24690  2.90347  2.73739  3.18146  2.89801  2.37887  2.77519  2.98518  4.58477  3.61503
          0.03244  3.84051  4.56285  0.61958  0.77255  0.48576  0.95510
    148   2.73003  4.85267  2.93095  2.53022  4.20468  3.36359  3.63435  3.69395  2.18565  3.24659  4.10889  2.15027  3.84544  2.80371  1.85705  2.75925  2.98847  3.35086  5.34951  4.05218    148 r - - -
          2.68618  4.42225  2.77519  2.73123  3.46354  2.40513  3.72494  3.29354  2.67741  2.69355  4.24690  2.90347  2.73739  3.18146  2.89801  2.37887  2.77519  2.98518  4.58477  3.61503
          0.03244  3.84051  4.56285  0.61958  0.77255  0.48576  0.95510
    149   2.95604  5.07810  0.96500  2.31658  4.45103  3.18715  3.90409  4.03210  2.98236  3.64634  4.62421  2.87115  3.83774  3.14352  3.49386  2.92234  3.29410  3.67485  5.62581  4.32981    149 d - - -
          2.68618  4.42225  2.77519  2.73123  3.46354  2.40513  3.72494  3.29354  2.67741  2.69355  4.24690  2.90347  2.73739  3.18146  2.89801  2.37887  2.77519  2.98518  4.58477  3.61503
          0.03244  3.84051  4.56285  0.61958  0.77255  0.48576  0.95510
    150   2.69772  4.69245  2.69206  2.57454  4.05104  3.16314  3.89651  3.75498  2.79779  3.40563  4.36143  1.21593  3.81366  3.16960  3.15102  2.76638  3.07876  3.38042  5.36069  4.00197    150 n - - -
          2.68618  4.42225  2.77519  2.73123  3.46354  2.40513  3.72494  3.29354  2.67741  2.69355  4.24690  2.90347  2.73739  3.18146  2.89801  2.37887  2.77519  2.98518  4.58477  3.61503
          0.03244  3.84051  4.56285  0.61958  0.77255  0.48576  0.95510
    151   2.71056  4.47271  3.31437  3.14916  4.14626  3.16205  4.22889  3.68387  3.20380  3.31402  4.36283  3.45885  0.88925  3.59358  3.45258  2.87716  3.14971  3.33285  5.34116  4.26664    151 p - - -
          2.68618  4.42225  2.77519  2.73123  3.46354  2.40513  3.72494  3.29354  2.67741  2.69355  4.24690  2.90347  2.73739  3.18146  2.89801  2.37887  2.77519  2.98518  4.58477  3.61503
          0.03244  3.84051  4.56285  0.61958  0.77255  0.48576  0.95510
    152   2.78299  4.33494  4.08068  3.74329  3.52725  3.69033  4.55069  2.05351  3.61056  2.22017  3.49773  3.93811  4.25296  3.97288  3.82606  3.19223  3.14553  1.06624  5.30613  4.03555    152 v - - -
          2.68618  4.42225  2.77519  2.73123  3.46354  2.40513  3.72494  3.29354  2.67741  2.69355  4.24690  2.90347  2.73739  3.18146  2.89801  2.37887  2.77519  2.98518  4.58477  3.61503
          0.03244  3.84051  4.56285  0.61958  0.77255  0.48576  0.95510
    153   2.85639  4.84022  2.88285  2.63763  4.00440  3.34547  3.79547  3.63075  2.46077  3.13623  4.16552  3.09688  3.89881  1.29200  2.74535  2.90574  3.15363  3.36257  5.28235  3.97415    153 q - - -
          2.68618  4.42225  2.77519  2.73123  3.46354  2.40513  3.72494  3.29354  2.67741  2.69355  4.24690  2.90347  2.73739  3.18146  2.89801  2.37887  2.77519  2.98518  4.58477  3.61503
          0.03244  3.84051  4.56285  0.61958  0.77255  0.48576  0.95510
    154   3.00628  4.43451  4.28935  3.90431  3.35315  4.03127  4.63869  1.11840  3.73180  1.94628  3.29404  4.15417  4.46597  4.08367  3.93206  3.52386  3.30619  1.84636  5.23704  3.97225    154 i - - -
          2.68618  4.42225  2.77519  2.73123  3.46354  2.40513  3.72494  3.29354  2.67741  2.69355  4.24690  2.90347  2.73739  3.18146  2.89801  2.37887  2.77519  2.98518  4.58477  3.61503
          0.03244  3.84051  4.56285  0.61958  0.77255  0.48576  0.95510
    155   1.06084  4.17693  3.43081  3.22117  4.02118  3.00221  4.24691  3.14196  3.23662  3.02499  4.06074  3.37865  3.73846  3.58083  3.48906  2.52770  2.80287  2.80192  5.45155  4.24835    155 a - - -
          2.68618  4.42225  2.77519  2.73123  3.46354  2.40513  3.72494  3.29354  2.67741  2.69355  4.24690  2.90347  2.73739  3.18146  2.89801  2.37887  2.77519  2.98518  4.58477  3.61503
          0.03244  3.84051  4.56285  0.61958  0.77255  0.48576  0.95510
    156   1.06084  4.17693  3.43081  3.22117  4.02118  3.00221  4.24691  3.14196  3.23662  3.02499  4.06074  3.37865  3.73846  3.58083  3.48906  2.52770  2.80287  2.80192  5.45155  4.24835    156 a - - -
          2.68618  4.42225  2.77519  2.73123  3.46354  2.40513  3.72494  3.29354  2.67741  2.69355  4.24690  2.90347  2.73739  3.18146  2.89801  2.37887  2.77519  2.98518  4.58477  3.61503
          0.03244  3.84051  4.56285  0.61958  0.77255  0.48576  0.95510
    157   2.95604  5.07810  0.96500  2.31658  4.45103  3.18715  3.90409  4.03210  2.98236  3.64634  4.62421  2.87115  3.83774  3.14352  3.49386  2.92234  3.29410  3.67485  5.62581  4.32981    157 d - - -
          2.68618  4.42225  2.77519  2.73123  3.46354  2.40513  3.72494  3.29354  2.67741  2.69355  4.24690  2.90347  2.73739  3.18146  2.89801  2.37887  2.77519  2.98518  4.58477  3.61503
          0.03244  3.84051  4.56285  0.61958  0.77255  0.48576  0.95510
    158   1.06084  4.17693  3.43081  3.22117  4.02118  3.00221  4.24691  3.14196  3.23662  3.02499  4.06074  3.37865  3.73846  3.58083  3.48906  2.52770  2.80287  2.80192  5.45155  4.24835    158 a - - -
          2.68618  4.42225  2.77519  2.73123  3.46354  2.40513  3.72494  3.29354  2.67741  2.69355  4.24690  2.90347  2.73739  3.18146  2.89801  2.37887  2.77519  2.98518  4.58477  3.61503
          0.03244  3.84051  4.56285  0.61958  0.77255  0.48576  0.95510
    159   1.06084  4.17693  3.43081  3.22117  4.02118  3.00221  4.24691  3.14196  3.23662  3.02499  4.06074  3.37865  3.73846  3.58083  3.48906  2.52770  2.80287  2.80192  5.45155  4.24835    159 a - - -
          2.68618  4.42225  2.77519  2.73123  3.46354  2.40513  3.72494  3.29354  2.67741  2.69355  4.24690  2.90347  2.73739  3.18146  2.89801  2.37887  2.77519  2.98518  4.58477  3.61503
          0.03244  3.84051  4.56285  0.61958  0.77255  0.48576  0.95510
    160   2.92572  5.02893  2.47561  1.07173  4.37129  3.25411  3.83878  3.81886  2.71534  3.44135  4.41731  2.91620  3.85733  3.05543  3.12048  2.91170  3.22989  3.50620  5.54893  4.27172    160 e - - -
          2.68618  4.42225  2.77519  2.73123  3.46354  2.40513  3.72494  3.29354  2.67741  2.69355  4.24690  2.90347  2.73739  3.18146  2.89801  2.37887  2.77519  2.98518  4.58477  3.61503
          0.03244  3.84051  4.56285  0.61958  0.77255  0.48576  0.95510
    161   2.10930  4.20637  3.11756  2.96700  4.24254  1.27375  4.14843  3.63316  3.13134  3.37270  4.27221  3.20394  3.66611  3.44154  3.42987  2.44875  2.76804  3.14118  5.55531  4.35019    161 g - - -
          2.68618  4.42225  2.77519  2.73123  3.46354  2.40513  3.72494  3.29354  2.67741  2.69355  4.24690  2.90347  2.73739  3.18146  2.89801  2.37887  2.77519  2.98518  4.58477  3.61503
          0.03244  3.84051  4.56285  0.61958  0.77255  0.48576  0.95510
    162   1.06084  4.17693  3.43081  3.22117  4.02118  3.00221  4.24691  3.14196  3.23662  3.02499  4.06074  3.37865  3.73846  3.58083  3.48906  2.52770  2.80287  2.80192  5.45155  4.24835    162 a - - -
          2.68618  4.42225  2.77519  2.73123  3.46354  2.40513  3.72494  3.29354  2.67741  2.69355  4.24690  2.90347  2.73739  3.18146  2.89801  2.37887  2.77519  2.98518  4.58477  3.61503
          0.03244  3.84051  4.56285  0.61958  0.77255  0.48576  0.95510
    163   3.13967  4.55415  4.43793  3.92218  2.90828  4.27450  4.52705  2.00872  3.74799  1.04282  2.93891  4.21270  4.54839  3.99161  3.94513  3.63189  3.38316  2.14493  4.97509  3.70699    163 l - - -
          2.68618  4.42225  2.77519  2.73123  3.46354  2.40513  3.72494  3.29354  2.67741  2.69355  4.24690  2.90347  2.73739  3.18146  2.89801  2.37887  2.77519  2.98518  4.58477  3.61503
          0.03244  3.84051  4.56285  0.61958  0.77255  0.48576  0.95510
    164   2.97025  4.81071  3.45773  2.97609  4.15721  3.46377  3.80254  3.69709  2.22656  3.21888  4.22033  3.33804  3.96831  3.02485  1.02838  3.05623  3.23865  3.42253  5.25348  4.09196    164 r - - -
          2.68618  4.42225  2.77519  2.73123  3.46354  2.40513  3.72494  3.29354  2.67741  2.69355  4.24690  2.90347  2.73739  3.18146  2.89801  2.37887  2.77519  2.98518  4.58477  3.61503
          0.03244  3.84051  4.56285  0.61958  0.77255  0.48576  0.95510
    165   2.62642  4.40448  3.29360  3.18922  4.33110  0.78018  4.31101  3.92335  3.36610  3.58140  4.55725  3.45802  3.79459  3.69286  3.60522  2.79751  3.10519  3.45788  5.43424  4.43208    165 g - - -
          2.68618  4.42225  2.77519  2.73123  3.46354  2.40513  3.72494  3.29354  2.67741  2.69355  4.24690  2.90347  2.73739  3.18146  2.89801  2.37887  2.77519  2.98518  4.58477  3.61503
          0.03244  3.84051  4.56285  0.61958  0.77255  0.48576  0.95510
    166   3.21837  4.62970  4.19476  3.90357  1.06553  3.91483  3.86422  2.74644  3.81151  2.12410  3.48163  3.98345  4.37446  3.98842  3.93911  3.48969  3.51966  2.73471  4.12352  2.49484    166 f - - -
          2.68618  4.42225  2.77519  2.73123  3.46354  2.40513  3.72494  3.29354  2.67741  2.69355  4.24690  2.90347  2.73739  3.18146  2.89801  2.37887  2.77519  2.98518  4.58477  3.61503
          0.03244  3.84051  4.56285  0.61958  0.77255  0.48576  0.95510
    167   1.90424  4.76099  1.79858  2.31696  4.29078  3.13793  3.77759  3.62924  2.72975  3.33224  4.21066  2.82948  3.75017  2.96846  3.21785  2.62865  2.93860  3.25808  5.58325  4.21207    167 d - - -
          2.68618  4.42225  2.77519  2.73123  3.46354  2.40513  3.72494  3.29354  2.67741  2.69355  4.24690  2.90347  2.73739  3.18146  2.89801  2.37887  2.77519  2.98518  4.58477  3.61503
          0.03244  3.84051  4.56285  0.61958  0.77255  0.48576  0.95510
    168   2.92572  5.02893  2.47561  1.07173  4.37129  3.25411  3.83878  3.81886  2.71534  3.44135  4.41731  2.91620  3.85733  3.05543  3.12048  2.91170  3.22989  3.50620  5.54893  4.27172    168 e - - -
          2.68618  4.42225  2.77519  2.73123  3.46354  2.40513  3.72494  3.29354  2.67741  2.69355  4.24690  2.90347  2.73739  3.18146  2.89801  2.37887  2.77519  2.98518  4.58477  3.61503
          0.03244  3.84051  4.56285  0.61958  0.77255  0.48576  0.95510
    169   2.79720  5.10853  2.46412  1.77006  4.39078  3.28888  3.64037  3.84772  2.37071  3.38034  4.24502  2.79712  3.81390  2.02393  2.76287  2.75677  3.04996  3.49834  5.54902  4.18405    169 e - - -
          2.68618  4.42225  2.77519  2.73123  3.46354  2.40513  3.72494  3.29354  2.67741  2.69355  4.24690  2.90347  2.73739  3.18146  2.89801  2.37887  2.77519  2.98518  4.58477  3.61503
          0.03244  3.84051  4.56285  0.61958  0.77255  0.48576  0.95510
    170   2.92572  5.02893  2.47561  1.07173  4.37129  3.25411  3.83878  3.81886  2.71534  3.44135  4.41731  2.91620  3.85733  3.05543  3.12048  2.91170  3.22989  3.50620  5.54893  4.27172    170 e - - -
          2.68618  4.42225  2.77519  2.73123  3.46354  2.40513  3.72494  3.29354  2.67741  2.69355  4.24690  2.90347  2.73739  3.18146  2.89801  2.37887  2.77519  2.98518  4.58477  3.61503
          0.03244  3.84051  4.56285  0.61958  0.77255  0.48576  0.95510
    171   2.39637  4.24122  3.40056  3.15164  3.94146  3.08141  4.17129  3.06473  3.09397  2.92933  3.98230  3.36582  3.78282  3.49052  3.35391  2.59733  1.22728  2.76312  5.38210  4.15823    171 t - - -
          2.68618  4.42225  2.77519  2.73123  3.46354  2.40513  3.72494  3.29354  2.67741  2.69355  4.24690  2.90347  2.73739  3.18146  2.89801  2.37887  2.77519  2.98518  4.58477  3.61503
          0.03244  3.84051  4.56285  0.61958  0.77255  0.48576  0.95510
    172   2.39637  4.24122  3.40056  3.15164  3.94146  3.08141  4.17129  3.06473  3.09397  2.92933  3.98230  3.36582  3.78282  3.49052  3.35391  2.59733  1.22728  2.76312  5.38210  4.15823    172 t - - -
          2.68618  4.42225  2.77519  2.73123  3.46354  2.40513  3.72494  3.29354  2.67741  2.69355  4.24690  2.90347  2.73739  3.18146  2.89801  2.37887  2.77519  2.98518  4.58477  3.61503
          0.03244  3.84051  4.56285  0.61958  0.77255  0.48576  0.95510
    173   2.78299  4.33494  4.08068  3.74329  3.52725  3.69033  4.55069  2.05351  3.61056  2.22017  3.49773  3.93811  4.25296  3.97288  3.82606  3.19223  3.14553  1.06624  5.30613  4.03555    173 v - - -
          2.68618  4.42225  2.77519  2.73123  3.46354  2.40513  3.72494  3.29354  2.67741  2.69355  4.24690  2.90347  2.73739  3.18146  2.89801  2.37887  2.77519  2.98518  4.58477  3.61503
          0.03244  3.84051  4.56285  0.61958  0.77255  0.48576  0.95510
    174   1.06084  4.17693  3.43081  3.22117  4.02118  3.00221  4.24691  3.14196  3.23662  3.02499  4.06074  3.37865  3.73846  3.58083  3.48906  2.52770  2.80287  2.80192  5.45155  4.24835    174 a - - -
          2.68618  4.42225  2.77519  2.73123  3.46354  2.40513  3.72494  3.29354  2.67741  2.69355  4.24690  2.90347  2.73739  3.18146  2.89801  2.37887  2.77519  2.98518  4.58477  3.61503
          0.03244  3.84051  4.56285  0.61958  0.77255  0.48576  0.95510
    175   2.78299  4.33494  4.08068  3.74329  3.52725  3.69033  4.55069  2.05351  3.61056  2.22017  3.49773  3.93811  4.25296  3.97288  3.82606  3.19223  3.14553  1.06624  5.30613  4.03555    175 v - - -
          2.68618  4.42225  2.77519  2.73123  3.46354  2.40513  3.72494  3.29354  2.67741  2.69355  4.24690  2.90347  2.73739  3.18146  2.89801  2.37887  2.77519  2.98518  4.58477  3.61503
          0.03244  3.84051  4.56285  0.61958  0.77255  0.48576  0.95510
    176   1.29051  4.13125  3.54862  3.23909  3.88428  3.04805  4.21180  2.84327  3.18781  2.80127  3.85104  3.38656  3.75900  3.52834  3.45759  2.50610  2.74239  2.38001  5.40770  4.16720    176 a - - -
          2.68618  4.42225  2.77519  2.73123  3.46354  2.40513  3.72494  3.29354  2.67741  2.69355  4.24690  2.90347  2.73739  3.18146  2.89801  2.37887  2.77519  2.98518  4.58477  3.61503
          0.03244  3.84051  4.56285  0.61958  0.77255  0.48576  0.95510
    177   2.97025  4.81071  3.45773  2.97609  4.15721  3.46377  3.80254  3.69709  2.22656  3.21888  4.22033  3.33804  3.96831  3.02485  1.02838  3.05623  3.23865  3.42253  5.25348  4.09196    177 r - - -
          2.68618  4.42225  2.77519  2.73123  3.46354  2.40513  3.72494  3.29354  2.67741  2.69355  4.24690  2.90347  2.73739  3.18146  2.89801  2.37887  2.77519  2.98518  4.58477  3.61503
          0.03244  3.84051  4.56285  0.61958  0.77255  0.48576  0.95510
    178   3.20180  4.70372  3.79143  3.51524  2.29531  3.79320  3.60495  3.21555  3.37368  2.67762  3.89403  3.68471  4.26800  3.68739  3.56376  3.34152  3.48844  3.08466  3.93770  1.02064    178 y - - -
          2.68618  4.42225  2.77519  2.73123  3.46354  2.40513  3.72494  3.29354  2.67741  2.69355  4.24690  2.90347  2.73739  3.18146  2.89801  2.37887  2.77519  2.98518  4.58477  3.61503
          0.03244  3.84051  4.56285  0.61958  0.77255  0.48576  0.95510
    179   1.06084  4.17693  3.43081  3.22117  4.02118  3.00221  4.24691  3.14196  3.23662  3.02499  4.06074  3.37865  3.73846  3.58083  3.48906  2.52770  2.80287  2.80192  5.45155  4.24835    179 a - - -
          2.68618  4.42225  2.77519  2.73123  3.46354  2.40513  3.72494  3.29354  2.67741  2.69355  4.24690  2.90347  2.73739  3.18146  2.89801  2.37887  2.77519  2.98518  4.58477  3.61503
          0.03244  3.84051  4.56285  0.61958  0.77255  0.48576  0.95510
    180   2.71056  4.47271  3.31437  3.14916  4.14626  3.16205  4.22889  3.68387  3.20380  3.31402  4.36283  3.45885  0.88925  3.59358  3.45258  2.87716  3.14971  3.33285  5.34116  4.26664    180 p - - -
          2.68618  4.42225  2.77519  2.73123  3.46354  2.40513  3.72494  3.29354  2.67741  2.69355  4.24690  2.90347  2.73739  3.18146  2.89801  2.37887  2.77519  2.98518  4.58477  3.61503
          0.03244  3.84051  4.56285  0.61958  0.77255  0.48576  0.95510
    181   3.15522  4.55343  4.41504  3.93365  1.85616  4.20474  4.14739  2.31677  3.79289  1.29377  3.01762  4.11784  4.49704  3.96002  3.95361  3.56682  3.39451  2.37783  4.45892  2.95460    181 l - - -
          2.68618  4.42225  2.77519  2.73123  3.46354  2.40513  3.72494  3.29354  2.67741  2.69355  4.24690  2.90347  2.73739  3.18146  2.89801  2.37887  2.77519  2.98518  4.58477  3.61503
          0.03244  3.84051  4.56285  0.61958  0.77255  0.48576  0.95510
    182   2.69772  4.69245  2.69206  2.57454  4.05104  3.16314  3.89651  3.75498  2.79779  3.40563  4.36143  1.21593  3.81366  3.16960  3.15102  2.76638  3.07876  3.38042  5.36069  4.00197    182 n - - -
          2.68618  4.42225  2.77519  2.73123  3.46354  2.40513  3.72494  3.29354  2.67741  2.69355  4.24690  2.90347  2.73739  3.18146  2.89801  2.37887  2.77519  2.98518  4.58477  3.61503
          0.03244  3.84051  4.56285  0.61958  0.77255  0.48576  0.95510
    183   1.06084  4.17693  3.43081  3.22117  4.02118  3.00221  4.24691  3.14196  3.23662  3.02499  4.06074  3.37865  3.73846  3.58083  3.48906  2.52770  2.80287  2.80192  5.45155  4.24835    183 a - - -
          2.68618  4.42225  2.77519  2.73123  3.46354  2.40513  3.72494  3.29354  2.67741  2.69355  4.24690  2.90347  2.73739  3.18146  2.89801  2.37887  2.77519  2.98518  4.58477  3.61503
          0.03244  3.84051  4.56285  0.61958  0.77255  0.48576  0.95510
    184   3.02132  4.38242  4.55177  4.03423  3.36857  4.29331  4.76251  1.33616  3.90119  1.79856  3.19645  4.30061  4.60049  4.17388  4.11845  3.65726  3.27985  1.49355  5.32198  4.12280    184 i - - -
          2.68618  4.42225  2.77519  2.73123  3.46354  2.40513  3.72494  3.29354  2.67741  2.69355  4.24690  2.90347  2.73739  3.18146  2.89801  2.37887  2.77519  2.98518  4.58477  3.61503
          0.03244  3.84051  4.56285  0.61958  0.77255  0.48576  0.95510
    185   1.80830  4.11165  3.23945  2.98350  4.18039  2.77825  4.09370  3.55296  3.05805  3.28286  4.12825  3.18013  3.61737  3.36391  3.37301  1.45626  2.64588  3.04444  5.53141  4.30014    185 s - - -
          2.68618  4.42225  2.77519  2.73123  3.46354  2.40513  3.72494  3.29354  2.67741  2.69355  4.24690  2.90347  2.73739  3.18146  2.89801  2.37887  2.77519  2.98518  4.58477  3.61503
          0.03244  3.84051  4.56285  0.61958  0.77255  0.48576  0.95510
    186   3.10158  4.47691  4.52065  4.00521  3.16844  4.31068  4.67081  1.50462  3.82706  1.33208  3.02840  4.28644  4.58864  4.09215  4.02170  3.67819  3.34878  1.89901  5.15842  3.95887    186 l - - -
          2.68618  4.42225  2.77519  2.73123  3.46354  2.40513  3.72494  3.29354  2.67741  2.69355  4.24690  2.90347  2.73739  3.18146  2.89801  2.37887  2.77519  2.98518  4.58477  3.61503
          0.03244  3.84051  4.56285  0.61958  0.77255  0.48576  0.95510
    187   3.10049  4.53950  4.37454  3.83747  3.04017  4.21625  4.51060  2.16275  3.63527  1.17739  2.11975  4.14707  4.49125  3.90430  3.83523  3.56360  3.33836  2.23575  5.02845  3.86377    187 l - - -
          2.68618  4.42225  2.77519  2.73123  3.46354  2.40513  3.72494  3.29354  2.67741  2.69355  4.24690  2.90347  2.73739  3.18146  2.89801  2.37887  2.77519  2.98518  4.58477  3.61503
          0.03244  3.84051  4.56285  0.61958  0.77255  0.48576  0.95510
    188   2.90422  4.34701  4.35444  3.88629  3.45179  4.04866  4.66328  1.72085  3.74258  2.02996  3.32334  4.13002  4.46647  4.06526  3.97660  3.44379  3.20108  1.16264  5.33816  4.08997    188 v - - -
          2.68618  4.42225  2.77519  2.73123  3.46354  2.40513  3.72494  3.29354  2.67741  2.69355  4.24690  2.90347  2.73739  3.18146  2.89801  2.37887  2.77519  2.98518  4.58477  3.61503
          0.03244  3.84051  4.56285  0.61958  0.77255  0.48576  0.95510
    189   2.62642  4.40448  3.29360  3.18922  4.33110  0.78018  4.31101  3.92335  3.36610  3.58140  4.55725  3.45802  3.79459  3.69286  3.60522  2.79751  3.10519  3.45788  5.43424  4.43208    189 g - - -
          2.68618  4.42225  2.77519  2.73123  3.46354  2.40513  3.72494  3.29354  2.67741  2.69355  4.24690  2.90347  2.73739  3.18146  2.89801  2.37887  2.77519  2.98518  4.58477  3.61503
          0.03244  3.84051  4.56285  0.61958  0.77255  0.48576  0.95510
    190   2.30007  4.21979  3.17942  2.99419  4.04471  2.95030  4.10470  3.56322  3.06579  3.28610  4.21519  3.22378  3.68657  3.41771  3.35248  1.14029  2.77790  3.10533  5.41987  4.12818    190 s - - -
          2.68618  4.42225  2.77519  2.73123  3.46354  2.40513  3.72494  3.29354  2.67741  2.69355  4.24690  2.90347  2.73739  3.18146  2.89801  2.37887  2.77519  2.98518  4.58477  3.61503
          0.03244  3.84051  4.56285  0.61958  0.77255  0.48576  0.95510
    191   2.85639  4.84022  2.88285  2.63763  4.00440  3.34547  3.79547  3.63075  2.46077  3.13623  4.16552  3.09688  3.89881  1.29200  2.74535  2.90574  3.15363  3.36257  5.28235  3.97415    191 q - - -
          2.68618  4.42225  2.77519  2.73123  3.46354  2.40513  3.72494  3.29354  2.67741  2.69355  4.24690  2.90347  2.73739  3.18146  2.89801  2.37887  2.77519  2.98518  4.58477  3.61503
          0.03244  3.84051  4.56285  0.61958  0.77255  0.48576  0.95510
    192   2.30130  2.68019  3.86335  3.35061  3.50320  3.35131  4.12347  2.34881  3.24825  2.45389  3.44506  3.53815  3.91325  3.53133  3.50696  2.72168  2.28078  1.98408  5.04243  3.83895    192 v - - -
          2.68618  4.42225  2.77519  2.73123  3.46354  2.40513  3.72494  3.29354  2.67741  2.69355  4.24690  2.90347  2.73739  3.18146  2.89801  2.37887  2.77519  2.98518  4.58477  3.61503
          0.03244  3.84051  4.56285  0.61958  0.77255  0.48576  0.95510
    193   2.62642  4.40448  3.29360  3.18922  4.33110  0.78018  4.31101  3.92335  3.36610  3.58140  4.55725  3.45802  3.79459  3.69286  3.60522  2.79751  3.10519  3.45788  5.43424  4.43208    193 g - - -
          2.68618  4.42225  2.77519  2.73123  3.46354  2.40513  3.72494  3.29354  2.67741  2.69355  4.24690  2.90347  2.73739  3.18146  2.89801  2.37887  2.77519  2.98518  4.58477  3.61503
          0.03244  3.84051  4.56285  0.61958  0.77255  0.48576  0.95510
    194   2.97025  4.81071  3.45773  2.97609  4.15721  3.46377  3.80254  3.69709  2.22656  3.21888  4.22033  3.33804  3.96831  3.02485  1.02838  3.05623  3.23865  3.42253  5.25348  4.09196    194 r - - -
          2.68618  4.42225  2.77519  2.73123  3.46354  2.40513  3.72494  3.29354  2.67741  2.69355  4.24690  2.90347  2.73739  3.18146  2.89801  2.37887  2.77519  2.98518  4.58477  3.61503
          0.03244  3.84051  4.56285  0.61958  0.77255  0.48576  0.95510
    195   2.47422  4.36243  3.12077  2.93115  4.21542  2.65410  4.09760  3.70411  3.03625  3.36994  4.28501  3.24569  1.23030  3.39163  3.33898  2.62540  2.91935  3.26154  5.43941  4.29037    195 p - - -
          2.68618  4.42225  2.77519  2.73123  3.46354  2.40513  3.72494  3.29354  2.67741  2.69355  4.24690  2.90347  2.73739  3.18146  2.89801  2.37887  2.77519  2.98518  4.58477  3.61503
          0.03244  3.84051  4.56285  0.61958  0.77255  0.48576  0.95510
    196   2.62642  4.40448  3.29360  3.18922  4.33110  0.78018  4.31101  3.92335  3.36610  3.58140  4.55725  3.45802  3.79459  3.69286  3.60522  2.79751  3.10519  3.45788  5.43424  4.43208    196 g - - -
          2.68618  4.42225  2.77519  2.73123  3.46354  2.40513  3.72494  3.29354  2.67741  2.69355  4.24690  2.90347  2.73739  3.18146  2.89801  2.37887  2.77519  2.98518  4.58477  3.61503
          0.03244  3.84051  4.56285  0.61958  0.77255  0.48576  0.95510
    197   2.78299  4.33494  4.08068  3.74329  3.52725  3.69033  4.55069  2.05351  3.61056  2.22017  3.49773  3.93811  4.25296  3.97288  3.82606  3.19223  3.14553  1.06624  5.30613  4.03555    197 v - - -
          2.68618  4.42225  2.77519  2.73123  3.46354  2.40513  3.72494  3.29354  2.67741  2.69355  4.24690  2.90347  2.73739  3.18146  2.89801  2.37887  2.77519  2.98518  4.58477  3.61503
          0.03244  3.84051  4.56285  0.61958  0.77255  0.48576  0.95510
    198   3.11987  4.59188  4.13796  3.77815  3.12435  3.94114  4.44393  2.32723  3.54619  0.91559  3.15816  4.05667  4.38233  3.92219  3.72730  3.50898  3.41576  2.35617  4.99155  3.70733    198 l - - -
          2.68618  4.42225  2.77519  2.73123  3.46354  2.40513  3.72494  3.29354  2.67741  2.69355  4.24690  2.90347  2.73739  3.18146  2.89801  2.37887  2.77519  2.98518  4.58477  3.61503
          0.03244  3.84051  4.56285  0.61958  0.77255  0.48576  0.95510
    199   2.39637  4.24122  3.40056  3.15164  3.94146  3.08141  4.17129  3.06473  3.09397  2.92933  3.98230  3.36582  3.78282  3.49052  3.35391  2.59733  1.22728  2.76312  5.38210  4.15823    199 t - - -
          2.68618  4.42225  2.77519  2.73123  3.46354  2.40513  3.72494  3.29354  2.67741  2.69355  4.24690  2.90347  2.73739  3.18146  2.89801  2.37887  2.77519  2.98518  4.58477  3.61503
          0.03244  3.84051  4.56285  0.61958  0.77255  0.48576  0.95510
    200   2.85639  4.84022  2.88285  2.63763  4.00440  3.34547  3.79547  3.63075  2.46077  3.13623  4.16552  3.09688  3.89881  1.29200  2.74535  2.90574  3.15363  3.36257  5.28235  3.97415    200 q - - -
          2.68618  4.42225  2.77519  2.73123  3.46354  2.40513  3.72494  3.29354  2.67741  2.69355  4.24690  2.90347  2.73739  3.18146  2.89801  2.37887  2.77519  2.98518  4.58477  3.61503
          0.03244  3.84051  4.56285  0.61958  0.77255  0.48576  0.95510
    201   2.55139  1.00767  4.06224  3.79496  3.79411  3.18068  4.44913  2.93313  3.62186  2.84984  3.97028  3.79048  3.88510  3.96931  3.75173  2.82289  3.01553  2.67976  5.21648  4.08189    201 c - - -
          2.68618  4.42225  2.77519  2.73123  3.46354  2.40513  3.72494  3.29354  2.67741  2.69355  4.24690  2.90347  2.73739  3.18146  2.89801  2.37887  2.77519  2.98518  4.58477  3.61503
          0.03244  3.84051  4.56285  0.61958  0.77255  0.48576  0.95510
    202   2.30007  4.21979  3.17942  2.99419  4.04471  2.95030  4.10470  3.56322  3.06579  3.28610  4.21519  3.22378  3.68657  3.41771  3.35248  1.14029  2.77790  3.10533  5.41987  4.12818    202 s - - -
          2.68618  4.42225  2.77519  2.73123  3.46354  2.40513  3.72494  3.29354  2.67741  2.69355  4.24690  2.90347  2.73739  3.18146  2.89801  2.37887  2.77519  2.98518  4.58477  3.61503
          0.03244  3.84051  4.56285  0.61958  0.77255  0.48576  0.95510
    203   3.11987  4.59188  4.13796  3.77815  3.12435  3.94114  4.44393  2.32723  3.54619  0.91559  3.15816  4.05667  4.38233  3.92219  3.72730  3.50898  3.41576  2.35617  4.99155  3.70733    203 l - - -
          2.68618  4.42225  2.77519  2.73123  3.46354  2.40513  3.72494  3.29354  2.67741  2.69355  4.24690  2.90347  2.73739  3.18146  2.89801  2.37887  2.77519  2.98518  4.58477  3.61503
          0.03244  3.84051  4.56285  0.61958  0.77255  0.48576  0.95510
    204   2.92572  5.02893  2.47561  1.07173  4.37129  3.25411  3.83878  3.81886  2.71534  3.44135  4.41731  2.91620  3.85733  3.05543  3.12048  2.91170  3.22989  3.50620  5.54893  4.27172    204 e - - -
          2.68618  4.42225  2.77519  2.73123  3.46354  2.40513  3.72494  3.29354  2.67741  2.69355  4.24690  2.90347  2.73739  3.18146  2.89801  2.37887  2.77519  2.98518  4.58477  3.61503
          0.03244  3.84051  4.56285  0.61958  0.77255  0.48576  0.95510
    205   2.92572  5.02893  2.47561  1.07173  4.37129  3.25411  3.83878  3.81886  2.71534  3.44135  4.41731  2.91620  3.85733  3.05543  3.12048  2.91170  3.22989  3.50620  5.54893  4.27172    205 e - - -
          2.68618  4.42225  2.77519  2.73123  3.46354  2.40513  3.72494  3.29354  2.67741  2.69355  4.24690  2.90347  2.73739  3.18146  2.89801  2.37887  2.77519  2.98518  4.58477  3.61503
          0.03244  3.84051  4.56285  0.61958  0.77255  0.48576  0.95510
    206   1.06084  4.17693  3.43081  3.22117  4.02118  3.00221  4.24691  3.14196  3.23662  3.02499  4.06074  3.37865  3.73846  3.58083  3.48906  2.52770  2.80287  2.80192  5.45155  4.24835    206 a - - -
          2.68618  4.42225  2.77519  2.73123  3.46354  2.40513  3.72494  3.29354  2.67741  2.69355  4.24690  2.90347  2.73739  3.18146  2.89801  2.37887  2.77519  2.98518  4.58477  3.61503
          0.03244  3.84051  4.56285  0.61958  0.77255  0.48576  0.95510
    207   2.39637  4.24122  3.40056  3.15164  3.94146  3.08141  4.17129  3.06473  3.09397  2.92933  3.98230  3.36582  3.78282  3.49052  3.35391  2.59733  1.22728  2.76312  5.38210  4.15823    207 t - - -
          2.68618  4.42225  2.77519  2.73123  3.46354  2.40513  3.72494  3.29354  2.67741  2.69355  4.24690  2.90347  2.73739  3.18146  2.89801  2.37887  2.77519  2.98518  4.58477  3.61503
          0.03244  3.84051  4.56285  0.61958  0.77255  0.48576  0.95510
    208   2.92572  5.02893  2.47561  1.07173  4.37129  3.25411  3.83878  3.81886  2.71534  3.44135  4.41731  2.91620  3.85733  3.05543  3.12048  2.91170  3.22989  3.50620  5.54893  4.27172    208 e - - -
          2.68618  4.42225  2.77519  2.73123  3.46354  2.40513  3.72494  3.29354  2.67741  2.69355  4.24690  2.90347  2.73739  3.18146  2.89801  2.37887  2.77519  2.98518  4.58477  3.61503
          0.03244  3.84051  4.56285  0.61958  0.77255  0.48576  0.95510
    209   3.11987  4.59188  4.13796  3.77815  3.12435  3.94114  4.44393  2.32723  3.54619  0.91559  3.15816  4.05667  4.38233  3.92219  3.72730  3.50898  3.41576  2.35617  4.99155  3.70733    209 l - - -
          2.68618  4.42225  2.77519  2.73123  3.46354  2.40513  3.72494  3.29354  2.67741  2.69355  4.24690  2.90347  2.73739  3.18146  2.89801  2.37887  2.77519  2.98518  4.58477  3.61503
          0.03244  3.84051  4.56285  0.61958  0.77255  0.48576  0.95510
    210   2.86048  5.36136  1.65695  1.53016  4.64803  3.16530  3.69834  4.14288  2.69459  3.67558  4.53556  2.64245  3.77799  2.86803  3.26530  2.75966  3.14742  3.73891  5.83610  4.36102    210 e - - -
          2.68618  4.42225  2.77519  2.73123  3.46354  2.40513  3.72494  3.29354  2.67741  2.69355  4.24690  2.90347  2.73739  3.18146  2.89801  2.37887  2.77519  2.98518  4.58477  3.61503
          0.03244  3.84051  4.56285  0.61958  0.77255  0.48576  0.95510
    211   3.11987  4.59188  4.13796  3.77815  3.12435  3.94114  4.44393  2.32723  3.54619  0.91559  3.15816  4.05667  4.38233  3.92219  3.72730  3.50898  3.41576  2.35617  4.99155  3.70733    211 l - - -
          2.68618  4.42225  2.77519  2.73123  3.46354  2.40513  3.72494  3.29354  2.67741  2.69355  4.24690  2.90347  2.73739  3.18146  2.89801  2.37887  2.77519  2.98518  4.58477  3.61503
          0.03244  3.84051  4.56285  0.61958  0.77255  0.48576  0.95510
    212   2.62642  4.40448  3.29360  3.18922  4.33110  0.78018  4.31101  3.92335  3.36610  3.58140  4.55725  3.45802  3.79459  3.69286  3.60522  2.79751  3.10519  3.45788  5.43424  4.43208    212 g - - -
          2.68618  4.42225  2.77519  2.73123  3.46354  2.40513  3.72494  3.29354  2.67741  2.69355  4.24690  2.90347  2.73739  3.18146  2.89801  2.37887  2.77519  2.98518  4.58477  3.61503
          0.03244  3.84051  4.56285  0.61958  0.77255  0.48576  0.95510
    213   2.94468  4.49868  4.01535  3.60679  3.19471  3.81026  4.34935  2.36715  3.37646  1.79456  1.44060  3.88811  4.27103  3.76066  3.58546  3.29028  3.24954  2.36946  5.03104  3.78977    213 m - - -
          2.68618  4.42225  2.77519  2.73123  3.46354  2.40513  3.72494  3.29354  2.67741  2.69355  4.24690  2.90347  2.73739  3.18146  2.89801  2.37887  2.77519  2.98518  4.58477  3.61503
          0.03244  3.84051  4.56285  0.61958  0.77255  0.48576  0.95510
    214   2.97025  4.81071  3.45773  2.97609  4.15721  3.46377  3.80254  3.69709  2.22656  3.21888  4.22033  3.33804  3.96831  3.02485  1.02838  3.05623  3.23865  3.42253  5.25348  4.09196    214 r - - -
          2.68618  4.42225  2.77519  2.73123  3.46354  2.40513  3.72494  3.29354  2.67741  2.69355  4.24690  2.90347  2.73739  3.18146  2.89801  2.37887  2.77519  2.98518  4.58477  3.61503
          0.03244  3.84051  4.56285  0.61958  0.77255  0.48576  0.95510
    215   2.62642  4.40448  3.29360  3.18922  4.33110  0.78018  4.31101  3.92335  3.36610  3.58140  4.55725  3.45802  3.79459  3.69286  3.60522  2.79751  3.10519  3.45788  5.43424  4.43208    215 g - - -
          2.68618  4.42225  2.77519  2.73123  3.46354  2.40513  3.72494  3.29354  2.67741  2.69355  4.24690  2.90347  2.73739  3.18146  2.89801  2.37887  2.77519  2.98518  4.58477  3.61503
          0.03244  3.84051  4.56285  0.61958  0.77255  0.48576  0.95510
    216   3.18163  4.59796  4.29455  3.90113  1.32859  4.08305  3.87230  2.53352  3.75942  1.80690  3.26656  3.99802  4.45210  3.93302  3.90946  3.49611  3.44742  2.54696  4.13661  2.51362    216 f - - -
          2.68618  4.42225  2.77519  2.73123  3.46354  2.40513  3.72494  3.29354  2.67741  2.69355  4.24690  2.90347  2.73739  3.18146  2.89801  2.37887  2.77519  2.98518  4.58477  3.61503
          0.03244  3.84051  4.56285  0.61958  0.77255  0.48576  0.95510
    217   2.39637  4.24122  3.40056  3.15164  3.94146  3.08141  4.17129  3.06473  3.09397  2.92933  3.98230  3.36582  3.78282  3.49052  3.35391  2.59733  1.22728  2.76312  5.38210  4.15823    217 t - - -
          2.68618  4.42225  2.77519  2.73123  3.46354  2.40513  3.72494  3.29354  2.67741  2.69355  4.24690  2.90347  2.73739  3.18146  2.89801  2.37887  2.77519  2.98518  4.58477  3.61503
          0.03244  3.84051  4.56285  0.61958  0.77255  0.48576  0.95510
    218   1.21535  3.39800  3.76710  3.40309  3.92232  2.96032  4.26076  2.96050  3.29879  2.91511  3.88999  3.43036  3.69614  3.60880  3.53868  2.41822  2.66654  2.61696  5.39640  4.19762    218 a - - -
          2.68618  4.42225  2.77519  2.73123  3.46354  2.40513  3.72494  3.29354  2.67741  2.69355  4.24690  2.90347  2.73739  3.18146  2.89801  2.37887  2.77519  2.98518  4.58477  3.61503
          0.03244  3.84051  4.56285  0.61958  0.77255  0.48576  0.95510
    219   3.20180  4.70372  3.79143  3.51524  2.29531  3.79320  3.60495  3.21555  3.37368  2.67762  3.89403  3.68471  4.26800  3.68739  3.56376  3.34152  3.48844  3.08466  3.93770  1.02064    219 y - - -
          2.68618  4.42225  2.77519  2.73123  3.46354  2.40513  3.72494  3.29354  2.67741  2.69355  4.24690  2.90347  2.73739  3.18146  2.89801  2.37887  2.77519  2.98518  4.58477  3.61503
          0.03244  3.84051  4.56285  0.61958  0.77255  0.48576  0.95510
    220   1.06084  4.17693  3.43081  3.22117  4.02118  3.00221  4.24691  3.14196  3.23662  3.02499  4.06074  3.37865  3.73846  3.58083  3.48906  2.52770  2.80287  2.80192  5.45155  4.24835    220 a - - -
          2.68618  4.42225  2.77519  2.73123  3.46354  2.40513  3.72494  3.29354  2.67741  2.69355  4.24690  2.90347  2.73739  3.18146  2.89801  2.37887  2.77519  2.98518  4.58477  3.61503
          0.03244  3.84051  4.56285  0.61958  0.77255  0.48576  0.95510
    221   2.92572  5.02893  2.47561  1.07173  4.37129  3.25411  3.83878  3.81886  2.71534  3.44135  4.41731  2.91620  3.85733  3.05543  3.12048  2.91170  3.22989  3.50620  5.54893  4.27172    221 e - - -
          2.68618  4.42225  2.77519  2.73123  3.46354  2.40513  3.72494  3.29354  2.67741  2.69355  4.24690  2.90347  2.73739  3.18146  2.89801  2.37887  2.77519  2.98518  4.58477  3.61503
          0.03244  3.84051  4.56285  0.61958  0.77255  0.48576  0.95510
    222   2.39637  4.24122  3.40056  3.15164  3.94146  3.08141  4.17129  3.06473  3.09397  2.92933  3.98230  3.36582  3.78282  3.49052  3.35391  2.59733  1.22728  2.76312  5.38210  4.15823    222 t - - -
          2.68618  4.42225  2.77519  2.73123  3.46354  2.40513  3.72494  3.29354  2.67741  2.69355  4.24690  2.90347  2.73739  3.18146  2.89801  2.37887  2.77519  2.98518  4.58477  3.61503
          0.03244  3.84051  4.56285  0.61958  0.77255  0.48576  0.95510
    223   3.00628  4.43451  4.28935  3.90431  3.35315  4.03127  4.63869  1.11840  3.73180  1.94628  3.29404  4.15417  4.46597  4.08367  3.93206  3.52386  3.30619  1.84636  5.23704  3.97225    223 i - - -
          2.68618  4.42225  2.77519  2.73123  3.46354  2.40513  3.72494  3.29354  2.67741  2.69355  4.24690  2.90347  2.73739  3.18146  2.89801  2.37887  2.77519  2.98518  4.58477  3.61503
          0.03244  3.84051  4.56285  0.61958  0.77255  0.48576  0.95510
    224   2.30007  4.21979  3.17942  2.99419  4.04471  2.95030  4.10470  3.56322  3.06579  3.28610  4.21519  3.22378  3.68657  3.41771  3.35248  1.14029  2.77790  3.10533  5.41987  4.12818    224 s - - -
          2.68618  4.42225  2.77519  2.73123  3.46354  2.40513  3.72494  3.29354  2.67741  2.69355  4.24690  2.90347  2.73739  3.18146  2.89801  2.37887  2.77519  2.98518  4.58477  3.61503
          0.03244  3.84051  4.56285  0.61958  0.77255  0.48576  0.95510
    225   2.78299  4.33494  4.08068  3.74329  3.52725  3.69033  4.55069  2.05351  3.61056  2.22017  3.49773  3.93811  4.25296  3.97288  3.82606  3.19223  3.14553  1.06624  5.30613  4.03555    225 v - - -
          2.68618  4.42225  2.77519  2.73123  3.46354  2.40513  3.72494  3.29354  2.67741  2.69355  4.24690  2.90347  2.73739  3.18146  2.89801  2.37887  2.77519  2.98518  4.58477  3.61503
          0.03244  3.84051  4.56285  0.61958  0.77255  0.48576  0.95510
    226   3.20180  4.70372  3.79143  3.51524  2.29531  3.79320  3.60495  3.21555  3.37368  2.67762  3.89403  3.68471  4.26800  3.68739  3.56376  3.34152  3.48844  3.08466  3.93770  1.02064    226 y - - -
          2.68618  4.42225  2.77519  2.73123  3.46354  2.40513  3.72494  3.29354  2.67741  2.69355  4.24690  2.90347  2.73739  3.18146  2.89801  2.37887  2.77519  2.98518  4.58477  3.61503
          0.03244  3.84051  4.56285  0.61958  0.77255  0.48576  0.95510
    227   2.62642  4.40448  3.29360  3.18922  4.33110  0.78018  4.31101  3.92335  3.36610  3.58140  4.55725  3.45802  3.79459  3.69286  3.60522  2.79751  3.10519  3.45788  5.43424  4.43208    227 g - - -
          2.68618  4.42225  2.77519  2.73123  3.46354  2.40513  3.72494  3.29354  2.67741  2.69355  4.24690  2.90347  2.73739  3.18146  2.89801  2.37887  2.77519  2.98518  4.58477  3.61503
          0.03244  3.84051  4.56285  0.61958  0.77255  0.48576  0.95510
    228   2.39637  4.24122  3.40056  3.15164  3.94146  3.08141  4.17129  3.06473  3.09397  2.92933  3.98230  3.36582  3.78282  3.49052  3.35391  2.59733  1.22728  2.76312  5.38210  4.15823    228 t - - -
          2.68618  4.42225  2.77519  2.73123  3.46354  2.40513  3.72494  3.29354  2.67741  2.69355  4.24690  2.90347  2.73739  3.18146  2.89801  2.37887  2.77519  2.98518  4.58477  3.61503
          0.03244  3.84051  4.56285  0.61958  0.77255  0.48576  0.95510
    229   2.92572  5.02893  2.47561  1.07173  4.37129  3.25411  3.83878  3.81886  2.71534  3.44135  4.41731  2.91620  3.85733  3.05543  3.12048  2.91170  3.22989  3.50620  5.54893  4.27172    229 e - - -
          2.68618  4.42225  2.77519  2.73123  3.46354  2.40513  3.72494  3.29354  2.67741  2.69355  4.24690  2.90347  2.73739  3.18146  2.89801  2.37887  2.77519  2.98518  4.58477  3.61503
          0.03244  3.84051  4.56285  0.61958  0.77255  0.48576  0.95510
    230   2.71052  5.12480  1.92764  2.17238  4.42269  3.24859  3.61244  3.88974  2.29689  3.41745  4.22930  2.73153  3.43472  2.29626  2.93086  2.66003  2.96506  3.50255  5.59198  4.18220    230 d - - -
          2.68618  4.42225  2.77519  2.73123  3.46354  2.40513  3.72494  3.29354  2.67741  2.69355  4.24690  2.90347  2.73739  3.18146  2.89801  2.37887  2.77519  2.98518  4.58477  3.61503
          0.03244  3.84051  4.56285  0.61958  0.77255  0.48576  0.95510
    231   2.78299  4.33494  4.08068  3.74329  3.52725  3.69033  4.55069  2.05351  3.61056  2.22017  3.49773  3.93811  4.25296  3.97288  3.82606  3.19223  3.14553  1.06624  5.30613  4.03555    231 v - - -
          2.68618  4.42225  2.77519  2.73123  3.46354  2.40513  3.72494  3.29354  2.67741  2.69355  4.24690  2.90347  2.73739  3.18146  2.89801  2.37887  2.77519  2.98518  4.58477  3.61503
          0.03244  3.84051  4.56285  0.61958  0.77255  0.48576  0.95510
    232   3.21837  4.62970  4.19476  3.90357  1.06553  3.91483  3.86422  2.74644  3.81151  2.12410  3.48163  3.98345  4.37446  3.98842  3.93911  3.48969  3.51966  2.73471  4.12352  2.49484    232 f - - -
          2.68618  4.42225  2.77519  2.73123  3.46354  2.40513  3.72494  3.29354  2.67741  2.69355  4.24690  2.90347  2.73739  3.18146  2.89801  2.37887  2.77519  2.98518  4.58477  3.61503
          0.03244  3.84051  4.56285  0.61958  0.77255  0.48576  0.95510
    233   2.39637  4.24122  3.40056  3.15164  3.94146  3.08141  4.17129  3.06473  3.09397  2.92933  3.98230  3.36582  3.78282  3.49052  3.35391  2.59733  1.22728  2.76312  5.38210  4.15823    233 t - - -
          2.68618  4.42225  2.77519  2.73123  3.46354  2.40513  3.72494  3.29354  2.67741  2.69355  4.24690  2.90347  2.73739  3.18146  2.89801  2.37887  2.77519  2.98518  4.58477  3.61503
          0.03244  3.84051  4.56285  0.61958  0.77255  0.48576  0.95510
    234   2.95604  5.07810  0.96500  2.31658  4.45103  3.18715  3.90409  4.03210  2.98236  3.64634  4.62421  2.87115  3.83774  3.14352  3.49386  2.92234  3.29410  3.67485  5.62581  4.32981    234 d - - -
          2.68618  4.42225  2.77519  2.73123  3.46354  2.40513  3.72494  3.29354  2.67741  2.69355  4.24690  2.90347  2.73739  3.18146  2.89801  2.37887  2.77519  2.98518  4.58477  3.61503
          0.03244  3.84051  4.56285  0.61958  0.77255  0.48576  0.95510
    235   2.62642  4.40448  3.29360  3.18922  4.33110  0.78018  4.31101  3.92335  3.36610  3.58140  4.55725  3.45802  3.79459  3.69286  3.60522  2.79751  3.10519  3.45788  5.43424  4.43208    235 g - - -
          2.68618  4.42225  2.77519  2.73123  3.46354  2.40513  3.72494  3.29354  2.67741  2.69355  4.24690  2.90347  2.73739  3.18146  2.89801  2.37887  2.77519  2.98518  4.58477  3.61503
          0.03244  3.84051  4.56285  0.61958  0.77255  0.48576  0.95510
    236   2.95604  5.07810  0.96500  2.31658  4.45103  3.18715  3.90409  4.03210  2.98236  3.64634  4.62421  2.87115  3.83774  3.14352  3.49386  2.92234  3.29410  3.67485  5.62581  4.32981    236 d - - -
          2.68618  4.42225  2.77519  2.73123  3.46354  2.40513  3.72494  3.29354  2.67741  2.69355  4.24690  2.90347  2.73739  3.18146  2.89801  2.37887  2.77519  2.98518  4.58477  3.61503
          0.03244  3.84051  4.56285  0.61958  0.77255  0.48576  0.95510
    237   2.95604  5.07810  0.96500  2.31658  4.45103  3.18715  3.90409  4.03210  2.98236  3.64634  4.62421  2.87115  3.83774  3.14352  3.49386  2.92234  3.29410  3.67485  5.62581  4.32981    237 d - - -
          2.68618  4.42225  2.77519  2.73123  3.46354  2.40513  3.72494  3.29354  2.67741  2.69355  4.24690  2.90347  2.73739  3.18146  2.89801  2.37887  2.77519  2.98518  4.58477  3.61503
          0.03244  3.84051  4.56285  0.61958  0.77255  0.48576  0.95510
    238   2.39637  4.24122  3.40056  3.15164  3.94146  3.08141  4.17129  3.06473  3.09397  2.92933  3.98230  3.36582  3.78282  3.49052  3.35391  2.59733  1.22728  2.76312  5.38210  4.15823    238 t - - -
          2.68618  4.42225  2.77519  2.73123  3.46354  2.40513  3.72494  3.29354  2.67741  2.69355  4.24690  2.90347  2.73739  3.18146  2.89801  2.37887  2.77519  2.98518  4.58477  3.61503
          0.03244  3.84051  4.56285  0.61958  0.77255  0.48576  0.95510
    239   2.71056  4.47271  3.31437  3.14916  4.14626  3.16205  4.22889  3.68387  3.20380  3.31402  4.36283  3.45885  0.88925  3.59358  3.45258  2.87716  3.14971  3.33285  5.34116  4.26664    239 p - - -
          2.68618  4.42225  2.77519  2.73123  3.46354  2.40513  3.72494  3.29354  2.67741  2.69355  4.24690  2.90347  2.73739  3.18146  2.89801  2.37887  2.77519  2.98518  4.58477  3.61503
          0.03244  3.84051  4.56285  0.61958  0.77255  0.48576  0.95510
    240   3.28388  4.66970  4.04317  3.74169  2.63550  3.69507  3.86206  3.30654  3.46476  2.70675  3.94177  3.89730  4.21025  3.85407  3.59860  3.48785  3.58276  3.19599  0.95231  2.63934    240 w - - -
          2.68618  4.42225  2.77519  2.73123  3.46354  2.40513  3.72494  3.29354  2.67741  2.69355  4.24690  2.90347  2.73739  3.18146  2.89801  2.37887  2.77519  2.98518  4.58477  3.61503
          0.03244  3.84051  4.56285  0.61958  0.77255  0.48576  0.95510
    241   2.30007  4.21979  3.17942  2.99419  4.04471  2.95030  4.10470  3.56322  3.06579  3.28610  4.21519  3.22378  3.68657  3.41771  3.35248  1.14029  2.77790  3.10533  5.41987  4.12818    241 s - - -
          2.68618  4.42225  2.77519  2.73123  3.46354  2.40513  3.72494  3.29354  2.67741  2.69355  4.24690  2.90347  2.73739  3.18146  2.89801  2.37887  2.77519  2.98518  4.58477  3.61503
          0.03244  3.84051  4.56285  0.61958  0.77255  0.48576  0.95510
    242   2.94361  4.90516  3.11741  2.74547  4.28428  3.43601  3.74271  3.71165  1.08290  3.28396  4.24757  3.17118  3.93897  2.93633  2.42727  2.98795  3.19948  3.42140  5.35243  4.16077    242 k - - -
          2.68618  4.42225  2.77519  2.73123  3.46354  2.40513  3.72494  3.29354  2.67741  2.69355  4.24690  2.90347  2.73739  3.18146  2.89801  2.37887  2.77519  2.98518  4.58477  3.61503
          0.03244  3.84051  4.56285  0.61958  0.77255  0.48576  0.95510
    243   2.09859  4.20339  3.11862  2.96659  4.24247  1.28258  4.14746  3.63030  3.13016  3.37069  4.26883  3.20250  3.66447  3.43976  3.42924  2.44503  2.76421  3.13778  5.55675  4.35077    243 g - - -
          2.68618  4.42225  2.77519  2.73123  3.46354  2.40513  3.72494  3.29354  2.67741  2.69355  4.24690  2.90347  2.73739  3.18146  2.89801  2.37887  2.77519  2.98518  4.58477  3.61503
          0.03244  3.84051  4.56285  0.61958  0.77255  0.48576  0.95510
    244   3.10944  4.53817  4.30728  3.87634  1.42539  4.07801  3.96469  2.27398  3.74159  1.84126  3.19709  4.00554  4.43773  3.92076  3.90497  3.46162  3.37322  2.41444  4.26322  2.67540    244 f - - -
          2.68618  4.42225  2.77519  2.73123  3.46354  2.40513  3.72494  3.29354  2.67741  2.69355  4.24690  2.90347  2.73739  3.18146  2.89801  2.37887  2.77519  2.98518  4.58477  3.61503
          0.03244  3.84051  4.56285  0.61958  0.77255  0.48576  0.95510
    245   3.11987  4.59188  4.13796  3.77815  3.12435  3.94114  4.44393  2.32723  3.54619  0.91559  3.15816  4.05667  4.38233  3.92219  3.72730  3.50898  3.41576  2.35617  4.99155  3.70733    245 l - - -
          2.68618  4.42225  2.77519  2.73123  3.46354  2.40513  3.72494  3.29354  2.67741  2.69355  4.24690  2.90347  2.73739  3.18146  2.89801  2.37887  2.77519  2.98518  4.58477  3.61503
          0.03244  3.84051  4.56285  0.61958  0.77255  0.48576  0.95510
    246   1.06084  4.17693  3.43081  3.22117  4.02118  3.00221  4.24691  3.14196  3.23662  3.02499  4.06074  3.37865  3.73846  3.58083  3.48906  2.52770  2.80287  2.80192  5.45155  4.24835    246 a - - -
          2.68618  4.42225  2.77519  2.73123  3.46354  2.40513  3.72494  3.29354  2.67741  2.69355  4.24690  2.90347  2.73739  3.18146  2.89801  2.37887  2.77519  2.98518  4.58477  3.61503
          0.03244  3.84051  4.56285  0.61958  0.77255  0.48576  0.95510
    247   2.30007  4.21979  3.17942  2.99419  4.04471  2.95030  4.10470  3.56322  3.06579  3.28610  4.21519  3.22378  3.68657  3.41771  3.35248  1.14029  2.77790  3.10533  5.41987  4.12818    247 s - - -
          2.68618  4.42225  2.77519  2.73123  3.46354  2.40513  3.72494  3.29354  2.67741  2.69355  4.24690  2.90347  2.73739  3.18146  2.89801  2.37887  2.77519  2.98518  4.58477  3.61503
          0.03244  3.84051  4.56285  0.61958  0.77255  0.48576  0.95510
    248   1.52397  2.27358  3.86921  3.48534  3.81131  2.99242  4.26698  2.85143  3.36698  2.81421  3.78280  3.47779  3.71663  3.65587  3.58405  2.44350  2.66237  2.53029  5.30293  4.11216    248 a - - -
          2.68618  4.42225  2.77519  2.73123  3.46354  2.40513  3.72494  3.29354  2.67741  2.69355  4.24690  2.90347  2.73739  3.18146  2.89801  2.37887  2.77519  2.98518  4.58477  3.61503
          0.03244  3.84051  4.56285  0.61958  0.77255  0.48576  0.95510
    249   3.20180  4.70372  3.79143  3.51524  2.29531  3.79320  3.60495  3.21555  3.37368  2.67762  3.89403  3.68471  4.26800  3.68739  3.56376  3.34152  3.48844  3.08466  3.93770  1.02064    249 y - - -
          2.68618  4.42225  2.77519  2.73123  3.46354  2.40513  3.72494  3.29354  2.67741  2.69355  4.24690  2.90347  2.73739  3.18146  2.89801  2.37887  2.77519  2.98518  4.58477  3.61503
          0.03244  3.84051  4.56285  0.61958  0.77255  0.48576  0.95510
    250   1.06084  4.17693  3.43081  3.22117  4.02118  3.00221  4.24691  3.14196  3.23662  3.02499  4.06074  3.37865  3.73846  3.58083  3.48906  2.52770  2.80287  2.80192  5.45155  4.24835    250 a - - -
          2.68618  4.42225  2.77519  2.73123  3.46354  2.40513  3.72494  3.29354  2.67741  2.69355  4.24690  2.90347  2.73739  3.18146  2.89801  2.37887  2.77519  2.98518  4.58477  3.61503
          0.03244  3.84051  4.56285  0.61958  0.77255  0.48576  0.95510
    251   2.30007  4.21979  3.17942  2.99419  4.04471  2.95030  4.10470  3.56322  3.06579  3.28610  4.21519  3.22378  3.68657  3.41771  3.35248  1.14029  2.77790  3.10533  5.41987  4.12818    251 s - - -
          2.68618  4.42225  2.77519  2.73123  3.46354  2.40513  3.72494  3.29354  2.67741  2.69355  4.24690  2.90347  2.73739  3.18146  2.89801  2.37887  2.77519  2.98518  4.58477  3.61503
          0.03244  3.84051  4.56285  0.61958  0.77255  0.48576  0.95510
    252   2.97025  4.81071  3.45773  2.97609  4.15721  3.46377  3.80254  3.69709  2.22656  3.21888  4.22033  3.33804  3.96831  3.02485  1.02838  3.05623  3.23865  3.42253  5.25348  4.09196    252 r - - -
          2.68618  4.42225  2.77519  2.73123  3.46354  2.40513  3.72494  3.29354  2.67741  2.69355  4.24690  2.90347  2.73739  3.18146  2.89801  2.37887  2.77519  2.98518  4.58477  3.61503
          0.03244  3.84051  4.56285  0.61958  0.77255  0.48576  0.95510
    253   2.62642  4.40448  3.29360  3.18922  4.33110  0.78018  4.31101  3.92335  3.36610  3.58140  4.55725  3.45802  3.79459  3.69286  3.60522  2.79751  3.10519  3.45788  5.43424  4.43208    253 g - - -
          2.68618  4.42225  2.77519  2.73123  3.46354  2.40513  3.72494  3.29354  2.67741  2.69355  4.24690  2.90347  2.73739  3.18146  2.89801  2.37887  2.77519  2.98518  4.58477  3.61503
          0.03244  3.84051  4.56285  0.61958  0.77255  0.48576  0.95510
    254   3.11987  4.59188  4.13796  3.77815  3.12435  3.94114  4.44393  2.32723  3.54619  0.91559  3.15816  4.05667  4.38233  3.92219  3.72730  3.50898  3.41576  2.35617  4.99155  3.70733    254 l - - -
          2.68618  4.42225  2.77519  2.73123  3.46354  2.40513  3.72494  3.29354  2.67741  2.69355  4.24690  2.90347  2.73739  3.18146  2.89801  2.37887  2.77519  2.98518  4.58477  3.61503
          0.03244  3.84051  4.56285  0.61958  0.77255  0.48576  0.95510
    255   2.94361  4.90516  3.11741  2.74547  4.28428  3.43601  3.74271  3.71165  1.08290  3.28396  4.24757  3.17118  3.93897  2.93633  2.42727  2.98795  3.19948  3.42140  5.35243  4.16077    255 k - - -
          2.68618  4.42225  2.77519  2.73123  3.46354  2.40513  3.72494  3.29354  2.67741  2.69355  4.24690  2.90347  2.73739  3.18146  2.89801  2.37887  2.77519  2.98518  4.58477  3.61503
          0.03244  3.84051  4.56285  0.61958  0.77255  0.48576  0.95510
    256   2.94468  4.49868  4.01535  3.60679  3.19471  3.81026  4.34935  2.36715  3.37646  1.79456  1.44060  3.88811  4.27103  3.76066  3.58546  3.29028  3.24954  2.36946  5.03104  3.78977    256 m - - -
          2.68618  4.42225  2.77519  2.73123  3.46354  2.40513  3.72494  3.29354  2.67741  2.69355  4.24690  2.90347  2.73739  3.18146  2.89801  2.37887  2.77519  2.98518  4.58477  3.61503
          0.03244  3.84051  4.56285  0.61958  0.77255  0.48576  0.95510
    257   2.97025  4.81071  3.45773  2.97609  4.15721  3.46377  3.80254  3.69709  2.22656  3.21888  4.22033  3.33804  3.96831  3.02485  1.02838  3.05623  3.23865  3.42253  5.25348  4.09196    257 r - - -
          2.68618  4.42225  2.77519  2.73123  3.46354  2.40513  3.72494  3.29354  2.67741  2.69355  4.24690  2.90347  2.73739  3.18146  2.89801  2.37887  2.77519  2.98518  4.58477  3.61503
          0.03244  3.84051  4.56285  0.61958  0.77255  0.48576  0.95510
    258   3.21837  4.62970  4.19476  3.90357  1.06553  3.91483  3.86422  2.74644  3.81151  2.12410  3.48163  3.98345  4.37446  3.98842  3.93911  3.48969  3.51966  2.73471  4.12352  2.49484    258 f - - -
          2.68618  4.42225  2.77519  2.73123  3.46354  2.40513  3.72494  3.29354  2.67741  2.69355  4.24690  2.90347  2.73739  3.18146  2.89801  2.37887  2.77519  2.98518  4.58477  3.61503
          0.03244  3.84051  4.56285  0.61958  0.77255  0.48576  0.95510
    259   2.39637  4.24122  3.40056  3.15164  3.94146  3.08141  4.17129  3.06473  3.09397  2.92933  3.98230  3.36582  3.78282  3.49052  3.35391  2.59733  1.22728  2.76312  5.38210  4.15823    259 t - - -
          2.68618  4.42225  2.77519  2.73123  3.46354  2.40513  3.72494  3.29354  2.67741  2.69355  4.24690  2.90347  2.73739  3.18146  2.89801  2.37887  2.77519  2.98518  4.58477  3.61503
          0.03244  3.84051  4.56285  0.61958  0.77255  0.48576  0.95510
    260   2.30007  4.21979  3.17942  2.99419  4.04471  2.95030  4.10470  3.56322  3.06579  3.28610  4.21519  3.22378  3.68657  3.41771  3.35248  1.14029  2.77790  3.10533  5.41987  4.12818    260 s - - -
          2.68618  4.42225  2.77519  2.73123  3.46354  2.40513  3.72494  3.29354  2.67741  2.69355  4.24690  2.90347  2.73739  3.18146  2.89801  2.37887  2.77519  2.98518  4.58477  3.61503
          0.03244  3.84051  4.56285  0.61958  0.77255  0.48576  0.95510
    261   2.62642  4.40448  3.29360  3.18922  4.33110  0.78018  4.31101  3.92335  3.36610  3.58140  4.55725  3.45802  3.79459  3.69286  3.60522  2.79751  3.10519  3.45788  5.43424  4.43208    261 g - - -
          2.68618  4.42225  2.77519  2.73123  3.46354  2.40513  3.72494  3.29354  2.67741  2.69355  4.24690  2.90347  2.73739  3.18146  2.89801  2.37887  2.77519  2.98518  4.58477  3.61503
          0.03244  3.84051  4.56285  0.61958  0.77255  0.48576  0.95510
    262   2.39637  4.24122  3.40056  3.15164  3.94146  3.08141  4.17129  3.06473  3.09397  2.92933  3.98230  3.36582  3.78282  3.49052  3.35391  2.59733  1.22728  2.76312  5.38210  4.15823    262 t - - -
          2.68618  4.42225  2.77519  2.73123  3.46354  2.40513  3.72494  3.29354  2.67741  2.69355  4.24690  2.90347  2.73739  3.18146  2.89801  2.37887  2.77519  2.98518  4.58477  3.61503
          0.03244  3.84051  4.56285  0.61958  0.77255  0.48576  0.95510
    263   2.62642  4.40448  3.29360  3.18922  4.33110  0.78018  4.31101  3.92335  3.36610  3.58140  4.55725  3.45802  3.79459  3.69286  3.60522  2.79751  3.10519  3.45788  5.43424  4.43208    263 g - - -
          2.68618  4.42225  2.77519  2.73123  3.46354  2.40513  3.72494  3.29354  2.67741  2.69355  4.24690  2.90347  2.73739  3.18146  2.89801  2.37887  2.77519  2.98518  4.58477  3.61503
          0.03244  3.84051  4.56285  0.61958  0.77255  0.48576  0.95510
    264   2.30007  4.21979  3.17942  2.99419  4.04471  2.95030  4.10470  3.56322  3.06579  3.28610  4.21519  3.22378  3.68657  3.41771  3.35248  1.14029  2.77790  3.10533  5.41987  4.12818    264 s - - -
          2.68618  4.42225  2.77519  2.73123  3.46354  2.40513  3.72494  3.29354  2.67741  2.69355  4.24690  2.90347  2.73739  3.18146  2.89801  2.37887  2.77519  2.98518  4.58477  3.61503
          0.03244  3.84051  4.56285  0.61958  0.77255  0.48576  0.95510
    265   2.92572  5.02893  2.47561  1.07173  4.37129  3.25411  3.83878  3.81886  2.71534  3.44135  4.41731  2.91620  3.85733  3.05543  3.12048  2.91170  3.22989  3.50620  5.54893  4.27172    265 e - - -
          2.68618  4.42225  2.77519  2.73123  3.46354  2.40513  3.72494  3.29354  2.67741  2.69355  4.24690  2.90347  2.73739  3.18146  2.89801  2.37887  2.77519  2.98518  4.58477  3.61503
          0.03244  3.84051  4.56285  0.61958  0.77255  0.48576  0.95510
    266   2.78299  4.33494  4.08068  3.74329  3.52725  3.69033  4.55069  2.05351  3.61056  2.22017  3.49773  3.93811  4.25296  3.97288  3.82606  3.19223  3.14553  1.06624  5.30613  4.03555    266 v - - -
          2.68618  4.42225  2.77519  2.73123  3.46354  2.40513  3.72494  3.29354  2.67741  2.69355  4.24690  2.90347  2.73739  3.18146  2.89801  2.37887  2.77519  2.98518  4.58477  3.61503
          0.03244  3.84051  4.56285  0.61958  0.77255  0.48576  0.95510
    267   2.85639  4.84022  2.88285  2.63763  4.00440  3.34547  3.79547  3.63075  2.46077  3.13623  4.16552  3.09688  3.89881  1.29200  2.74535  2.90574  3.15363  3.36257  5.28235  3.97415    267 q - - -
          2.68618  4.42225  2.77519  2.73123  3.46354  2.40513  3.72494  3.29354  2.67741  2.69355  4.24690  2.90347  2.73739  3.18146  2.89801  2.37887  2.77519  2.98518  4.58477  3.61503
          0.03244  3.84051  4.56285  0.61958  0.77255  0.48576  0.95510
    268   2.94468  4.49868  4.01535  3.60679  3.19471  3.81026  4.34935  2.36715  3.37646  1.79456  1.44060  3.88811  4.27103  3.76066  3.58546  3.29028  3.24954  2.36946  5.03104  3.78977    268 m - - -
          2.68618  4.42225  2.77519  2.73123  3.46354  2.40513  3.72494  3.29354  2.67741  2.69355  4.24690  2.90347  2.73739  3.18146  2.89801  2.37887  2.77519  2.98518  4.58477  3.61503
          0.03244  3.84051  4.56285  0.61958  0.77255  0.48576  0.95510
    269   2.62642  4.40448  3.29360  3.18922  4.33110  0.78018  4.31101  3.92335  3.36610  3.58140  4.55725  3.45802  3.79459  3.69286  3.60522  2.79751  3.10519  3.45788  5.43424  4.43208    269 g - - -
          2.68618  4.42225  2.77519  2.73123  3.46354  2.40513  3.72494  3.29354  2.67741  2.69355  4.24690  2.90347  2.73739  3.18146  2.89801  2.37887  2.77519  2.98518  4.58477  3.61503
          0.03244  3.84051  4.56285  0.61958  0.77255  0.48576  0.95510
    270   2.77786  4.67649  3.12076  2.71124  3.07444  3.51852  3.60796  3.24350  2.54074  2.79353  3.77954  3.14233  3.95104  2.18340  2.86005  2.86367  3.01825  3.01653  4.60119  2.15587    270 y - - -
          2.68618  4.42225  2.77519  2.73123  3.46354  2.40513  3.72494  3.29354  2.67741  2.69355  4.24690  2.90347  2.73739  3.18146  2.89801  2.37887  2.77519  2.98518  4.58477  3.61503
          0.03244  3.84051  4.56285  0.61958  0.77255  0.48576  0.95510
    271   1.17735  4.11631  3.35511  3.13153  4.04912  2.93280  4.18071  3.22147  3.15516  3.10525  4.06191  3.28511  3.67818  3.49092  3.42564  2.34140  2.70478  2.82841  5.48113  4.23645    271 a - - -
          2.68618  4.42225  2.77519  2.73123  3.46354  2.40513  3.72494  3.29354  2.67741  2.69355  4.24690  2.90347  2.73739  3.18146  2.89801  2.37887  2.77519  2.98518  4.58477  3.61503
          0.03244  3.84051  4.56285  0.61958  0.77255  0.48576  0.95510
    272   2.92572  5.02893  2.47561  1.07173  4.37129  3.25411  3.83878  3.81886  2.71534  3.44135  4.41731  2.91620  3.85733  3.05543  3.12048  2.91170  3.22989  3.50620  5.54893  4.27172    272 e - - -
          2.68618  4.42225  2.77519  2.73123  3.46354  2.40513  3.72494  3.29354  2.67741  2.69355  4.24690  2.90347  2.73739  3.18146  2.89801  2.37887  2.77519  2.98518  4.58477  3.61503
          0.03244  3.84051  4.56285  0.61958  0.77255  0.48576  0.95510
    273   2.62642  4.40448  3.29360  3.18922  4.33110  0.78018  4.31101  3.92335  3.36610  3.58140  4.55725  3.45802  3.79459  3.69286  3.60522  2.79751  3.10519  3.45788  5.43424  4.43208    273 g - - -
          2.68618  4.42225  2.77519  2.73123  3.46354  2.40513  3.72494  3.29354  2.67741  2.69355  4.24690  2.90347  2.73739  3.18146  2.89801  2.37887  2.77519  2.98518  4.58477  3.61503
          0.03244  3.84051  4.56285  0.61958  0.77255  0.48576  0.95510
    274   2.94361  4.90516  3.11741  2.74547  4.28428  3.43601  3.74271  3.71165  1.08290  3.28396  4.24757  3.17118  3.93897  2.93633  2.42727  2.98795  3.19948  3.42140  5.35243  4.16077    274 k - - -
          2.68618  4.42225  2.77519  2.73123  3.46354  2.40513  3.72494  3.29354  2.67741  2.69355  4.24690  2.90347  2.73739  3.18146  2.89801  2.37887  2.77519  2.98518  4.58477  3.61503
          0.03244  3.84051  4.56285  0.61958  0.77255  0.48576  0.95510
    275   2.30007  4.21979  3.17942  2.99419  4.04471  2.95030  4.10470  3.56322  3.06579  3.28610  4.21519  3.22378  3.68657  3.41771  3.35248  1.14029  2.77790  3.10533  5.41987  4.12818    275 s - - -
          2.68618  4.42225  2.77519  2.73123  3.46354  2.40513  3.72494  3.29354  2.67741  2.69355  4.24690  2.90347  2.73739  3.18146  2.89801  2.37887  2.77519  2.98518  4.58477  3.61503
          0.03244  3.84051  4.56285  0.61958  0.77255  0.48576  0.95510
    276   2.94468  4.49868  4.01535  3.60679  3.19471  3.81026  4.34935  2.36715  3.37646  1.79456  1.44060  3.88811  4.27103  3.76066  3.58546  3.29028  3.24954  2.36946  5.03104  3.78977    276 m - - -
          2.68618  4.42225  2.77519  2.73123  3.46354  2.40513  3.72494  3.29354  2.67741  2.69355  4.24690  2.90347  2.73739  3.18146  2.89801  2.37887  2.77519  2.98518  4.58477  3.61503
          0.03244  3.84051  4.56285  0.61958  0.77255  0.48576  0.95510
    277   3.11987  4.59188  4.13796  3.77815  3.12435  3.94114  4.44393  2.32723  3.54619  0.91559  3.15816  4.05667  4.38233  3.92219  3.72730  3.50898  3.41576  2.35617  4.99155  3.70733    277 l - - -
          2.68618  4.42225  2.77519  2.73123  3.46354  2.40513  3.72494  3.29354  2.67741  2.69355  4.24690  2.90347  2.73739  3.18146  2.89801  2.37887  2.77519  2.98518  4.58477  3.61503
          0.03244  3.84051  4.56285  0.61958  0.77255  0.48576  0.95510
    278   3.20180  4.70372  3.79143  3.51524  2.29531  3.79320  3.60495  3.21555  3.37368  2.67762  3.89403  3.68471  4.26800  3.68739  3.56376  3.34152  3.48844  3.08466  3.93770  1.02064    278 y - - -
          2.68618  4.42225  2.77519  2.73123  3.46354  2.40513  3.72494  3.29354  2.67741  2.69355  4.24690  2.90347  2.73739  3.18146  2.89801  2.37887  2.77519  2.98518  4.58477  3.61503
          0.03244  3.84051  4.56285  0.61958  0.77255  0.48576  0.95510
    279   3.11987  4.59188  4.13796  3.77815  3.12435  3.94114  4.44393  2.32723  3.54619  0.91559  3.15816  4.05667  4.38233  3.92219  3.72730  3.50898  3.41576  2.35617  4.99155  3.70733    279 l - - -
          2.68618  4.42225  2.77519  2.73123  3.46354  2.40513  3.72494  3.29354  2.67741  2.69355  4.24690  2.90347  2.73739  3.18146  2.89801  2.37887  2.77519  2.98518  4.58477  3.61503
          0.03244  3.84051  4.56285  0.61958  0.77255  0.48576  0.95510
    280   2.92572  5.02893  2.47561  1.07173  4.37129  3.25411  3.83878  3.81886  2.71534  3.44135  4.41731  2.91620  3.85733  3.05543  3.12048  2.91170  3.22989  3.50620  5.54893  4.27172    280 e - - -
          2.68618  4.42225  2.77519  2.73123  3.46354  2.40513  3.72494  3.29354  2.67741  2.69355  4.24690  2.90347  2.73739  3.18146  2.89801  2.37887  2.77519  2.98518  4.58477  3.61503
          0.03244  3.84051  4.56285  0.61958  0.77255  0.48576  0.95510
    281   2.49788  4.21953  3.58111  3.11209  3.56322  3.40097  4.02739  2.00492  3.00894  2.48901  3.50805  3.41593  3.93038  3.36068  3.31056  2.61576  2.07241  2.26099  5.09555  3.85591    281 i - - -
          2.68618  4.42225  2.77519  2.73123  3.46354  2.40513  3.72494  3.29354  2.67741  2.69355  4.24690  2.90347  2.73739  3.18146  2.89801  2.37887  2.77519  2.98518  4.58477  3.61503
          0.03244  3.84051  4.56285  0.61958  0.77255  0.48576  0.95510
    282   2.97025  4.81071  3.45773  2.97609  4.15721  3.46377  3.80254  3.69709  2.22656  3.21888  4.22033  3.33804  3.96831  3.02485  1.02838  3.05623  3.23865  3.42253  5.25348  4.09196    282 r - - -
          2.68618  4.42225  2.77519  2.73123  3.46354  2.40513  3.72494  3.29354  2.67741  2.69355  4.24690  2.90347  2.73739  3.18146  2.89801  2.37887  2.77519  2.98518  4.58477  3.61503
          0.03244  3.84051  4.56285  0.61958  0.77255  0.48576  0.95510
    283   2.55139  1.00767  4.06224  3.79496  3.79411  3.18068  4.44913  2.93313  3.62186  2.84984  3.97028  3.79048  3.88510  3.96931  3.75173  2.82289  3.01553  2.67976  5.21648  4.08189    283 c - - -
          2.68618  4.42225  2.77519  2.73123  3.46354  2.40513  3.72494  3.29354  2.67741  2.69355  4.24690  2.90347  2.73739  3.18146  2.89801  2.37887  2.77519  2.98518  4.58477  3.61503
          0.03244  3.84051  4.56285  0.61958  0.77255  0.48576  0.95510
    284   3.10197  4.47743  4.52055  4.00500  3.16746  4.31077  4.67043  1.50806  3.82681  1.32868  3.02734  4.28636  4.58852  4.09167  4.02138  3.67819  3.34909  1.90056  5.15771  3.95842    284 l - - -
          2.68618  4.42225  2.77519  2.73123  3.46354  2.40513  3.72494  3.29354  2.67741  2.69355  4.24690  2.90347  2.73739  3.18146  2.89801  2.37887  2.77519  2.98518  4.58477  3.61503
          0.03244  3.84051  4.56285  0.61958  0.77255  0.48576  0.95510
    285   3.32156  4.68726  4.24436  3.86485  1.65824  4.12115  3.43823  3.07962  3.73562  2.47360  3.70785  3.83594  4.46032  3.83767  3.87170  3.47731  3.55443  2.99076  3.64145  1.23631    285 y - - -
          2.68618  4.42225  2.77519  2.73123  3.46354  2.40513  3.72494  3.29354  2.67741  2.69355  4.24690  2.90347  2.73739  3.18146  2.89801  2.37887  2.77519  2.98518  4.58477  3.61503
          0.03244  3.84051  4.56285  0.61958  0.77255  0.48576  0.95510
    286   3.10050  4.47548  4.52084  4.00572  3.17117  4.31040  4.67181  1.49520  3.82765  1.34150  3.03137  4.28662  4.58895  4.09344  4.02251  3.67814  3.34790  1.89475  5.16035  3.96005    286 l - - -
          2.68618  4.42225  2.77519  2.73123  3.46354  2.40513  3.72494  3.29354  2.67741  2.69355  4.24690  2.90347  2.73739  3.18146  2.89801  2.37887  2.77519  2.98518  4.58477  3.61503
          0.03244  3.84051  4.56285  0.61958  0.77255  0.48576  0.95510
    287   2.22369  4.16164  3.32176  3.04957  3.99966  2.99462  4.09929  3.14256  3.01252  3.02354  3.97843  3.25712  3.70653  3.38816  3.29545  2.38645  1.42433  2.78251  5.42820  4.17920    287 t - - -
          2.68618  4.42225  2.77519  2.73123  3.46354  2.40513  3.72494  3.29354  2.67741  2.69355  4.24690  2.90347  2.73739  3.18146  2.89801  2.37887  2.77519  2.98518  4.58477  3.61503
          0.03244  3.84051  4.56285  0.61958  0.77255  0.48576  0.95510
    288   2.94361  4.90516  3.11741  2.74547  4.28428  3.43601  3.74271  3.71165  1.08290  3.28396  4.24757  3.17118  3.93897  2.93633  2.42727  2.98795  3.19948  3.42140  5.35243  4.16077    288 k - - -
          2.68618  4.42225  2.77519  2.73123  3.46354  2.40513  3.72494  3.29354  2.67741  2.69355  4.24690  2.90347  2.73739  3.18146  2.89801  2.37887  2.77519  2.98518  4.58477  3.61503
          0.03244  3.84051  4.56285  0.61958  0.77255  0.48576  0.95510
    289   1.50976  4.12197  3.23587  3.00974  4.19621  1.85728  4.13032  3.53352  3.11673  3.28775  4.15313  3.20388  3.63016  3.41141  3.42500  2.36650  2.67356  3.03930  5.54190  4.33135    289 a - - -
          2.68618  4.42225  2.77519  2.73123  3.46354  2.40513  3.72494  3.29354  2.67741  2.69355  4.24690  2.90347  2.73739  3.18146  2.89801  2.37887  2.77519  2.98518  4.58477  3.61503
          0.03244  3.84051  4.56285  0.61958  0.77255  0.48576  0.95510
    290   1.06084  4.17693  3.43081  3.22117  4.02118  3.00221  4.24691  3.14196  3.23662  3.02499  4.06074  3.37865  3.73846  3.58083  3.48906  2.52770  2.80287  2.80192  5.45155  4.24835    290 a - - -
          2.68618  4.42225  2.77519  2.73123  3.46354  2.40513  3.72494  3.29354  2.67741  2.69355  4.24690  2.90347  2.73739  3.18146  2.89801  2.37887  2.77519  2.98518  4.58477  3.61503
          0.03244  3.84051  4.56285  0.61958  0.77255  0.48576  0.95510
    291   2.62642  4.40448  3.29360  3.18922  4.33110  0.78018  4.31101  3.92335  3.36610  3.58140  4.55725  3.45802  3.79459  3.69286  3.60522  2.79751  3.10519  3.45788  5.43424  4.43208    291 g - - -
          2.68618  4.42225  2.77519  2.73123  3.46354  2.40513  3.72494  3.29354  2.67741  2.69355  4.24690  2.90347  2.73739  3.18146  2.89801  2.37887  2.77519  2.98518  4.58477  3.61503
          0.03244  3.84051  4.56285  0.61958  0.77255  0.48576  0.95510
    292   2.78299  4.33494  4.08068  3.74329  3.52725  3.69033  4.55069  2.05351  3.61056  2.22017  3.49773  3.93811  4.25296  3.97288  3.82606  3.19223  3.14553  1.06624  5.30613  4.03555    292 v - - -
          2.68618  4.42225  2.77519  2.73123  3.46354  2.40513  3.72494  3.29354  2.67741  2.69355  4.24690  2.90347  2.73739  3.18146  2.89801  2.37887  2.77519  2.98518  4.58477  3.61503
          0.03244  3.84051  4.56285  0.61958  0.77255  0.48576  0.95510
    293   2.85639  4.84022  2.88285  2.63763  4.00440  3.34547  3.79547  3.63075  2.46077  3.13623  4.16552  3.09688  3.89881  1.29200  2.74535  2.90574  3.15363  3.36257  5.28235  3.97415    293 q - - -
          2.68618  4.42225  2.77519  2.73123  3.46354  2.40513  3.72494  3.29354  2.67741  2.69355  4.24690  2.90347  2.73739  3.18146  2.89801  2.37887  2.77519  2.98518  4.58477  3.61503
          0.03244  3.84051  4.56285  0.61958  0.77255  0.48576  0.95510
    294   2.62642  4.40448  3.29360  3.18922  4.33110  0.78018  4.31101  3.92335  3.36610  3.58140  4.55725  3.45802  3.79459  3.69286  3.60522  2.79751  3.10519  3.45788  5.43424  4.43208    294 g - - -
          2.68618  4.42225  2.77519  2.73123  3.46354  2.40513  3.72494  3.29354  2.67741  2.69355  4.24690  2.90347  2.73739  3.18146  2.89801  2.37887  2.77519  2.98518  4.58477  3.61503
          0.03244  3.84051  4.56285  0.61958  0.77255  0.48576  0.95510
    295   3.10572  4.48277  4.51879  4.00234  3.15785  4.31102  4.66627  1.54268  3.82355  1.29606  3.01727  4.28496  4.58708  4.08647  4.01748  3.67780  3.35221  1.91618  5.15072  3.95358    295 l - - -
          2.68618  4.42225  2.77519  2.73123  3.46354  2.40513  3.72494  3.29354  2.67741  2.69355  4.24690  2.90347  2.73739  3.18146  2.89801  2.37887  2.77519  2.98518  4.58477  3.61503
          0.03244  3.84051  4.56285  0.61958  0.77255  0.48576  0.95510
    296   2.85639  4.84022  2.88285  2.63763  4.00440  3.34547  3.79547  3.63075  2.46077  3.13623  4.16552  3.09688  3.89881  1.29200  2.74535  2.90574  3.15363  3.36257  5.28235  3.97415    296 q - - -
          2.68618  4.42225  2.77519  2.73123  3.46354  2.40513  3.72494  3.29354  2.67741  2.69355  4.24690  2.90347  2.73739  3.18146  2.89801  2.37887  2.77519  2.98518  4.58477  3.61503
          0.03244  3.84051  4.56285  0.61958  0.77255  0.48576  0.95510
    297   2.69772  4.69245  2.69206  2.57454  4.05104  3.16314  3.89651  3.75498  2.79779  3.40563  4.36143  1.21593  3.81366  3.16960  3.15102  2.76638  3.07876  3.38042  5.36069  4.00197    297 n - - -
          2.68618  4.42225  2.77519  2.73123  3.46354  2.40513  3.72494  3.29354  2.67741  2.69355  4.24690  2.90347  2.73739  3.18146  2.89801  2.37887  2.77519  2.98518  4.58477  3.61503
          0.03244  3.84051  4.56285  0.61958  0.77255  0.48576  0.95510
    298   2.62642  4.40448  3.29360  3.18922  4.33110  0.78018  4.31101  3.92335  3.36610  3.58140  4.55725  3.45802  3.79459  3.69286  3.60522  2.79751  3.10519  3.45788  5.43424  4.43208    298 g - - -
          2.68618  4.42225  2.77519  2.73123  3.46354  2.40513  3.72494  3.29354  2.67741  2.69355  4.24690  2.90347  2.73739  3.18146  2.89801  2.37887  2.77519  2.98518  4.58477  3.61503
          0.03244  3.84051  4.56285  0.61958  0.77255  0.48576  0.95510
    299   2.30007  4.21979  3.17942  2.99419  4.04471  2.95030  4.10470  3.56322  3.06579  3.28610  4.21519  3.22378  3.68657  3.41771  3.35248  1.14029  2.77790  3.10533  5.41987  4.12818    299 s - - -
          2.68618  4.42225  2.77519  2.73123  3.46354  2.40513  3.72494  3.29354  2.67741  2.69355  4.24690  2.90347  2.73739  3.18146  2.89801  2.37887  2.77519  2.98518  4.58477  3.61503
          0.03244  3.84051  4.56285  0.61958  0.77255  0.48576  0.95510
    300   2.97768  4.35642  4.51320  4.01887  3.43510  4.21954  4.76904  1.39940  3.89274  1.95982  3.26784  4.26907  4.57045  4.18021  4.11516  3.59961  3.25134  1.33416  5.36617  4.15215    300 v - - -
          2.68618  4.42225  2.77519  2.73123  3.46354  2.40513  3.72494  3.29354  2.67741  2.69355  4.24690  2.90347  2.73739  3.18146  2.89801  2.37887  2.77519  2.98518  4.58477  3.61503
          0.03244  3.84051  4.56285  0.61958  0.77255  0.48576  0.95510
    301   2.30007  4.21979  3.17942  2.99419  4.04471  2.95030  4.10470  3.56322  3.06579  3.28610  4.21519  3.22378  3.68657  3.41771  3.35248  1.14029  2.77790  3.10533  5.41987  4.12818    301 s - - -
          2.68618  4.42225  2.77519  2.73123  3.46354  2.40513  3.72494  3.29354  2.67741  2.69355  4.24690  2.90347  2.73739  3.18146  2.89801  2.37887  2.77519  2.98518  4.58477  3.61503
          0.03244  3.84051  4.56285  0.61958  0.77255  0.48576  0.95510
    302   2.55139  1.00767  4.06224  3.79496  3.79411  3.18068  4.44913  2.93313  3.62186  2.84984  3.97028  3.79048  3.88510  3.96931  3.75173  2.82289  3.01553  2.67976  5.21648  4.08189    302 c - - -
          2.68618  4.42225  2.77519  2.73123  3.46354  2.40513  3.72494  3.29354  2.67741  2.69355  4.24690  2.90347  2.73739  3.18146  2.89801  2.37887  2.77519  2.98518  4.58477  3.61503
          0.03244  3.84051  4.56285  0.61958  0.77255  0.48576  0.95510
    303   3.00628  4.43451  4.28935  3.90431  3.35315  4.03127  4.63869  1.11840  3.73180  1.94628  3.29404  4.15417  4.46597  4.08367  3.93206  3.52386  3.30619  1.84636  5.23704  3.97225    303 i - - -
          2.68618  4.42225  2.77519  2.73123  3.46354  2.40513  3.72494  3.29354  2.67741  2.69355  4.24690  2.90347  2.73739  3.18146  2.89801  2.37887  2.77519  2.98518  4.58477  3.61503
          0.03244  3.84051  4.56285  0.61958  0.77255  0.48576  0.95510
    304   2.35469  4.25054  3.18046  3.02169  4.13815  1.15544  4.15680  3.59583  3.14006  3.32625  4.26761  3.26172  3.70607  3.47547  3.42218  2.52458  2.83387  3.00893  5.45875  4.24196    304 g - - -
          2.68618  4.42225  2.77519  2.73123  3.46354  2.40513  3.72494  3.29354  2.67741  2.69355  4.24690  2.90347  2.73739  3.18146  2.89801  2.37887  2.77519  2.98518  4.58477  3.61503
          0.03244  3.84051  4.56285  0.61958  0.77255  0.48576  0.95510
    305   2.98468  4.36506  4.51366  4.02258  3.41923  4.22010  4.76915  1.31685  3.89135  1.93706  3.25380  4.27226  4.57160  4.17963  4.11105  3.60291  3.25912  1.43304  5.35827  4.14465    305 i - - -
          2.68618  4.42225  2.77519  2.73123  3.46354  2.40513  3.72494  3.29354  2.67741  2.69355  4.24690  2.90347  2.73739  3.18146  2.89801  2.37887  2.77519  2.98518  4.58477  3.61503
          0.03244  3.84051  4.56285  0.61958  0.77255  0.48576  0.95510
    306   2.71056  4.47271  3.31437  3.14916  4.14626  3.16205  4.22889  3.68387  3.20380  3.31402  4.36283  3.45885  0.88925  3.59358  3.45258  2.87716  3.14971  3.33285  5.34116  4.26664    306 p - - -
          2.68618  4.42225  2.77519  2.73123  3.46354  2.40513  3.72494  3.29354  2.67741  2.69355  4.24690  2.90347  2.73739  3.18146  2.89801  2.37887  2.77519  2.98518  4.58477  3.61503
          0.03244  3.84051  4.56285  0.61958  0.77255  0.48576  0.95510
    307   1.54977  4.12448  3.22853  3.00545  4.20069  1.80076  4.13000  3.53998  3.11603  3.29290  4.15830  3.20170  3.63033  3.41060  3.42482  2.36743  2.67537  3.04428  5.54507  4.33411    307 a - - -
          2.68618  4.42225  2.77519  2.73123  3.46354  2.40513  3.72494  3.29354  2.67741  2.69355  4.24690  2.90347  2.73739  3.18146  2.89801  2.37887  2.77519  2.98518  4.58477  3.61503
          0.03244  3.84051  4.56285  0.61958  0.77255  0.48576  0.95510
    308   1.06084  4.17693  3.43081  3.22117  4.02118  3.00221  4.24691  3.14196  3.23662  3.02499  4.06074  3.37865  3.73846  3.58083  3.48906  2.52770  2.80287  2.80192  5.45155  4.24835    308 a - - -
          2.68618  4.42225  2.77519  2.73123  3.46354  2.40513  3.72494  3.29354  2.67741  2.69355  4.24690  2.90347  2.73739  3.18146  2.89801  2.37887  2.77519  2.98518  4.58477  3.61503
          0.03244  3.84051  4.56285  0.61958  0.77255  0.48576  0.95510
    309   2.78299  4.33494  4.08068  3.74329  3.52725  3.69033  4.55069  2.05351  3.61056  2.22017  3.49773  3.93811  4.25296  3.97288  3.82606  3.19223  3.14553  1.06624  5.30613  4.03555    309 v - - -
          2.68618  4.42225  2.77519  2.73123  3.46354  2.40513  3.72494  3.29354  2.67741  2.69355  4.24690  2.90347  2.73739  3.18146  2.89801  2.37887  2.77519  2.98518  4.58477  3.61503
          0.03244  3.84051  4.56285  0.61958  0.77255  0.48576  0.95510
    310   2.71056  4.47271  3.31437  3.14916  4.14626  3.16205  4.22889  3.68387  3.20380  3.31402  4.36283  3.45885  0.88925  3.59358  3.45258  2.87716  3.14971  3.33285  5.34116  4.26664    310 p - - -
          2.68618  4.42225  2.77519  2.73123  3.46354  2.40513  3.72494  3.29354  2.67741  2.69355  4.24690  2.90347  2.73739  3.18146  2.89801  2.37887  2.77519  2.98518  4.58477  3.61503
          0.03244  3.84051  4.56285  0.61958  0.77255  0.48576  0.95510
    311   2.30007  4.21979  3.17942  2.99419  4.04471  2.95030  4.10470  3.56322  3.06579  3.28610  4.21519  3.22378  3.68657  3.41771  3.35248  1.14029  2.77790  3.10533  5.41987  4.12818    311 s - - -
          2.68618  4.42225  2.77519  2.73123  3.46354  2.40513  3.72494  3.29354  2.67741  2.69355  4.24690  2.90347  2.73739  3.18146  2.89801  2.37887  2.77519  2.98518  4.58477  3.61503
          0.03244  3.84051  4.56285  0.61958  0.77255  0.48576  0.95510
    312   2.62642  4.40448  3.29360  3.18922  4.33110  0.78018  4.31101  3.92335  3.36610  3.58140  4.55725  3.45802  3.79459  3.69286  3.60522  2.79751  3.10519  3.45788  5.43424  4.43208    312 g - - -
          2.68618  4.42225  2.77519  2.73123  3.46354  2.40513  3.72494  3.29354  2.67741  2.69355  4.24690  2.90347  2.73739  3.18146  2.89801  2.37887  2.77519  2.98518  4.58477  3.61503
          0.03244  3.84051  4.56285  0.61958  0.77255  0.48576  0.95510
    313   3.00628  4.43451  4.28935  3.90431  3.35315  4.03127  4.63869  1.11840  3.73180  1.94628  3.29404  4.15417  4.46597  4.08367  3.93206  3.52386  3.30619  1.84636  5.23704  3.97225    313 i - - -
          2.68618  4.42225  2.77519  2.73123  3.46354  2.40513  3.72494  3.29354  2.67741  2.69355  4.24690  2.90347  2.73739  3.18146  2.89801  2.37887  2.77519  2.98518  4.58477  3.61503
          0.03244  3.84051  4.56285  0.61958  0.77255  0.48576  0.95510
    314   2.97025  4.81071  3.45773  2.97609  4.15721  3.46377  3.80254  3.69709  2.22656  3.21888  4.22033  3.33804  3.96831  3.02485  1.02838  3.05623  3.23865  3.42253  5.25348  4.09196    314 r - - -
          2.68618  4.42225  2.77519  2.73123  3.46354  2.40513  3.72494  3.29354  2.67741  2.69355  4.24690  2.90347  2.73739  3.18146  2.89801  2.37887  2.77519  2.98518  4.58477  3.61503
          0.03244  3.84051  4.56285  0.61958  0.77255  0.48576  0.95510
    315   1.06084  4.17693  3.43081  3.22117  4.02118  3.00221  4.24691  3.14196  3.23662  3.02499  4.06074  3.37865  3.73846  3.58083  3.48906  2.52770  2.80287  2.80192  5.45155  4.24835    315 a - - -
          2.68618  4.42225  2.77519  2.73123  3.46354  2.40513  3.72494  3.29354  2.67741  2.69355  4.24690  2.90347  2.73739  3.18146  2.89801  2.37887  2.77519  2.98518  4.58477  3.61503
          0.03244  3.84051  4.56285  0.61958  0.77255  0.48576  0.95510
    316   2.94821  4.35027  4.44818  3.96031  3.44778  4.15613  4.72497  1.57930  3.82996  1.99489  3.29329  4.21143  4.53081  4.13116  4.06005  3.53905  3.22914  1.20985  5.35810  4.13100    316 v - - -
          2.68618  4.42225  2.77519  2.73123  3.46354  2.40513  3.72494  3.29354  2.67741  2.69355  4.24690  2.90347  2.73739  3.18146  2.89801  2.37887  2.77519  2.98518  4.58477  3.61503
          0.03244  3.84051  4.56285  0.61958  0.77255  0.48576  0.95510
    317   3.09483  4.56522  4.26540  3.81955  3.05564  4.10573  4.47263  2.12915  3.56820  1.01760  3.02601  4.10120  4.46884  3.91600  3.76359  3.52766  3.36844  2.20532  5.00284  3.71569    317 l - - -
          2.68618  4.42225  2.77519  2.73123  3.46354  2.40513  3.72494  3.29354  2.67741  2.69355  4.24690  2.90347  2.73739  3.18146  2.89801  2.37887  2.77519  2.98518  4.58477  3.61503
          0.03244  3.84051  4.56285  0.61958  0.77255  0.48576  0.95510
    318   1.06084  4.17693  3.43081  3.22117  4.02118  3.00221  4.24691  3.14196  3.23662  3.02499  4.06074  3.37865  3.73846  3.58083  3.48906  2.52770  2.80287  2.80192  5.45155  4.24835    318 a - - -
          2.68618  4.42225  2.77519  2.73123  3.46354  2.40513  3.72494  3.29354  2.67741  2.69355  4.24690  2.90347  2.73739  3.18146  2.89801  2.37887  2.77519  2.98518  4.58477  3.61503
          0.03244  3.84051  4.56285  0.61958  0.77255  0.48576  0.95510
    319   2.92572  5.02893  2.47561  1.07173  4.37129  3.25411  3.83878  3.81886  2.71534  3.44135  4.41731  2.91620  3.85733  3.05543  3.12048  2.91170  3.22989  3.50620  5.54893  4.27172    319 e - - -
          2.68618  4.42225  2.77519  2.73123  3.46354  2.40513  3.72494  3.29354  2.67741  2.69355  4.24690  2.90347  2.73739  3.18146  2.89801  2.37887  2.77519  2.98518  4.58477  3.61503
          0.03244  3.84051  4.56285  0.61958  0.77255  0.48576  0.95510
    320   2.69772  4.69245  2.69206  2.57454  4.05104  3.16314  3.89651  3.75498  2.79779  3.40563  4.36143  1.21593  3.81366  3.16960  3.15102  2.76638  3.07876  3.38042  5.36069  4.00197    320 n - - -
          2.68618  4.42225  2.77519  2.73123  3.46354  2.40513  3.72494  3.29354  2.67741  2.69355  4.24690  2.90347  2.73739  3.18146  2.89801  2.37887  2.77519  2.98518  4.58477  3.61503
          0.03244  3.84051  4.56285  0.61958  0.77255  0.48576  0.95510
    321   3.11987  4.59188  4.13796  3.77815  3.12435  3.94114  4.44393  2.32723  3.54619  0.91559  3.15816  4.05667  4.38233  3.92219  3.72730  3.50898  3.41576  2.35617  4.99155  3.70733    321 l - - -
          2.68618  4.42225  2.77519  2.73123  3.46354  2.40513  3.72494  3.29354  2.67741  2.69355  4.24690  2.90347  2.73739  3.18146  2.89801  2.37887  2.77519  2.98518  4.58477  3.61503
          0.03244  3.84051  4.56285  0.61958  0.77255  0.48576  0.95510
    322   3.00098  4.36666  4.54009  4.03027  3.40714  4.26762  4.76963  1.37627  3.90181  1.88801  3.23582  4.29018  4.59155  4.18150  4.12271  3.63666  3.26512  1.38805  5.34810  4.14145    322 i - - -
          2.68618  4.42225  2.77519  2.73123  3.46354  2.40513  3.72494  3.29354  2.67741  2.69355  4.24690  2.90347  2.73739  3.18146  2.89801  2.37887  2.77519  2.98518  4.58477  3.61503
          0.03244  3.84051  4.56285  0.61958  0.77255  0.48576  0.95510
    323   1.06084  4.17693  3.43081  3.22117  4.02118  3.00221  4.24691  3.14196  3.23662  3.02499  4.06074  3.37865  3.73846  3.58083  3.48906  2.52770  2.80287  2.80192  5.45155  4.24835    323 a - - -
          2.68618  4.42225  2.77519  2.73123  3.46354  2.40513  3.72494  3.29354  2.67741  2.69355  4.24690  2.90347  2.73739  3.18146  2.89801  2.37887  2.77519  2.98518  4.58477  3.61503
          0.03244  3.84051  4.56285  0.61958  0.77255  0.48576  0.95510
    324   1.99437  4.25734  3.72168  3.21710  3.43479  3.52148  4.09394  2.39499  3.10506  2.19956  2.39614  3.52200  4.01231  3.43536  3.39906  2.86780  2.89013  2.15426  5.06837  3.85500    324 a - - -
          2.68618  4.42225  2.77519  2.73123  3.46354  2.40513  3.72494  3.29354  2.67741  2.69355  4.24690  2.90347  2.73739  3.18146  2.89801  2.37887  2.77519  2.98518  4.58477  3.61503
          0.03244  3.84051  4.56285  0.61958  0.77255  0.48576  0.95510
    325   3.07933  4.52940  4.33659  3.80204  3.04861  4.18294  4.48196  2.17250  3.59639  1.26987  1.96195  4.11200  4.46946  3.87682  3.80089  3.53072  3.31961  2.23709  5.02106  3.84687    325 l - - -
          2.68618  4.42225  2.77519  2.73123  3.46354  2.40513  3.72494  3.29354  2.67741  2.69355  4.24690  2.90347  2.73739  3.18146  2.89801  2.37887  2.77519  2.98518  4.58477  3.61503
          0.03244  3.84051  4.56285  0.61958  0.77255  0.48576  0.95510
    326   3.11987  4.59188  4.13796  3.77815  3.12435  3.94114  4.44393  2.32723  3.54619  0.91559  3.15816  4.05667  4.38233  3.92219  3.72730  3.50898  3.41576  2.35617  4.99155  3.70733    326 l - - -
          2.68618  4.42225  2.77519  2.73123  3.46354  2.40513  3.72494  3.29354  2.67741  2.69355  4.24690  2.90347  2.73739  3.18146  2.89801  2.37887  2.77519  2.98518  4.58477  3.61503
          0.03244  3.84051  4.56285  0.61958  0.77255  0.48576  0.95510
    327   2.95604  5.07810  0.96500  2.31658  4.45103  3.18715  3.90409  4.03210  2.98236  3.64634  4.62421  2.87115  3.83774  3.14352  3.49386  2.92234  3.29410  3.67485  5.62581  4.32981    327 d - - -
          2.68618  4.42225  2.77519  2.73123  3.46354  2.40513  3.72494  3.29354  2.67741  2.69355  4.24690  2.90347  2.73739  3.18146  2.89801  2.37887  2.77519  2.98518  4.58477  3.61503
          0.03244  3.84051  4.56285  0.61958  0.77255  0.48576  0.95510
    328   3.11987  4.59188  4.13796  3.77815  3.12435  3.94114  4.44393  2.32723  3.54619  0.91559  3.15816  4.05667  4.38233  3.92219  3.72730  3.50898  3.41576  2.35617  4.99155  3.70733    328 l - - -
          2.68618  4.42225  2.77519  2.73123  3.46354  2.40513  3.72494  3.29354  2.67741  2.69355  4.24690  2.90347  2.73739  3.18146  2.89801  2.37887  2.77519  2.98518  4.58477  3.61503
          0.03244  3.84051  4.56285  0.61958  0.77255  0.48576  0.95510
    329   2.92572  5.02893  2.47561  1.07173  4.37129  3.25411  3.83878  3.81886  2.71534  3.44135  4.41731  2.91620  3.85733  3.05543  3.12048  2.91170  3.22989  3.50620  5.54893  4.27172    329 e - - -
          2.68618  4.42225  2.77519  2.73123  3.46354  2.40513  3.72494  3.29354  2.67741  2.69355  4.24690  2.90347  2.73739  3.18146  2.89801  2.37887  2.77519  2.98518  4.58477  3.61503
          0.03244  3.84051  4.56285  0.61958  0.77255  0.48576  0.95510
    330   2.52725  2.40452  4.17180  3.70562  3.50180  3.48369  4.38588  2.14539  3.55821  2.32255  3.44760  3.79712  4.06666  3.84396  3.76106  2.89914  2.89706  1.50724  5.16492  3.94102    330 v - - -
          2.68618  4.42225  2.77519  2.73123  3.46354  2.40513  3.72494  3.29354  2.67741  2.69355  4.24690  2.90347  2.73739  3.18146  2.89801  2.37887  2.77519  2.98518  4.58477  3.61503
          0.03244  3.84051  4.56285  0.61958  0.77255  0.48576  0.95510
    331   1.06084  4.17693  3.43081  3.22117  4.02118  3.00221  4.24691  3.14196  3.23662  3.02499  4.06074  3.37865  3.73846  3.58083  3.48906  2.52770  2.80287  2.80192  5.45155  4.24835    331 a - - -
          2.68618  4.42225  2.77519  2.73123  3.46354  2.40513  3.72494  3.29354  2.67741  2.69355  4.24690  2.90347  2.73739  3.18146  2.89801  2.37887  2.77519  2.98518  4.58477  3.61503
          0.03244  3.84051  4.56285  0.61958  0.77255  0.48576  0.95510
    332   2.30007  4.21979  3.17942  2.99419  4.04471  2.95030  4.10470  3.56322  3.06579  3.28610  4.21519  3.22378  3.68657  3.41771  3.35248  1.14029  2.77790  3.10533  5.41987  4.12818    332 s - - -
          2.68618  4.42225  2.77519  2.73123  3.46354  2.40513  3.72494  3.29354  2.67741  2.69355  4.24690  2.90347  2.73739  3.18146  2.89801  2.37887  2.77519  2.98518  4.58477  3.61503
          0.03244  3.84051  4.56285  0.61958  0.77255  0.48576  0.95510
    333   2.20898  4.17474  3.08314  2.88058  4.24191  1.82360  4.06956  3.70697  3.03716  3.38216  4.21900  3.12961  3.62440  3.33230  3.37022  1.65663  2.68751  3.16335  5.56530  4.31740    333 s - - -
          2.68618  4.42225  2.77519  2.73123  3.46354  2.40513  3.72494  3.29354  2.67741  2.69355  4.24690  2.90347  2.73739  3.18146  2.89801  2.37887  2.77519  2.98518  4.58477  3.61503
          0.03244  3.84051  4.56285  0.61958  0.77255  0.48576  0.95510
    334   2.69772  4.69245  2.69206  2.57454  4.05104  3.16314  3.89651  3.75498  2.79779  3.40563  4.36143  1.21593  3.81366  3.16960  3.15102  2.76638  3.07876  3.38042  5.36069  4.00197    334 n - - -
          2.68618  4.42225  2.77519  2.73123  3.46354  2.40513  3.72494  3.29354  2.67741  2.69355  4.24690  2.90347  2.73739  3.18146  2.89801  2.37887  2.77519  2.98518  4.58477  3.61503
          0.03244  3.84051  4.56285  0.61958  0.77255  0.48576  0.95510
    335   2.95604  5.07810  0.96500  2.31658  4.45103  3.18715  3.90409  4.03210  2.98236  3.64634  4.62421  2.87115  3.83774  3.14352  3.49386  2.92234  3.29410  3.67485  5.62581  4.32981    335 d - - -
          2.68618  4.42225  2.77519  2.73123  3.46354  2.40513  3.72494  3.29354  2.67741  2.69355  4.24690  2.90347  2.73739  3.18146  2.89801  2.37887  2.77519  2.98518  4.58477  3.61503
          0.03244  3.84051  4.56285  0.61958  0.77255  0.48576  0.95510
    336   2.85639  4.84022  2.88285  2.63763  4.00440  3.34547  3.79547  3.63075  2.46077  3.13623  4.16552  3.09688  3.89881  1.29200  2.74535  2.90574  3.15363  3.36257  5.28235  3.97415    336 q - - -
          2.68618  4.42225  2.77519  2.73123  3.46354  2.40513  3.72494  3.29354  2.67741  2.69355  4.24690  2.90347  2.73739  3.18146  2.89801  2.37887  2.77519  2.98518  4.58477  3.61503
          0.03244  3.84051  4.56285  0.61958  0.77255  0.48576  0.95510
    337   2.39637  4.24122  3.40056  3.15164  3.94146  3.08141  4.17129  3.06473  3.09397  2.92933  3.98230  3.36582  3.78282  3.49052  3.35391  2.59733  1.22728  2.76312  5.38210  4.15823    337 t - - -
          2.68618  4.42225  2.77519  2.73123  3.46354  2.40513  3.72494  3.29354  2.67741  2.69355  4.24690  2.90347  2.73739  3.18146  2.89801  2.37887  2.77519  2.98518  4.58477  3.61503
          0.03244  3.84051  4.56285  0.61958  0.77255  0.48576  0.95510
    338   3.21837  4.62970  4.19476  3.90357  1.06553  3.91483  3.86422  2.74644  3.81151  2.12410  3.48163  3.98345  4.37446  3.98842  3.93911  3.48969  3.51966  2.73471  4.12352  2.49484    338 f - - -
          2.68618  4.42225  2.77519  2.73123  3.46354  2.40513  3.72494  3.29354  2.67741  2.69355  4.24690  2.90347  2.73739  3.18146  2.89801  2.37887  2.77519  2.98518  4.58477  3.61503
          0.03244  3.84051  4.56285  0.61958  0.77255  0.48576  0.95510
    339   2.30007  4.21979  3.17942  2.99419  4.04471  2.95030  4.10470  3.56322  3.06579  3.28610  4.21519  3.22378  3.68657  3.41771  3.35248  1.14029  2.77790  3.10533  5.41987  4.12818    339 s - - -
          2.68618  4.42225  2.77519  2.73123  3.46354  2.40513  3.72494  3.29354  2.67741  2.69355  4.24690  2.90347  2.73739  3.18146  2.89801  2.37887  2.77519  2.98518  4.58477  3.61503
          0.03244  3.84051  4.56285  0.61958  0.77255  0.48576  0.95510
    340   2.96131  4.78365  3.09586  2.85303  3.26338  3.42139  1.21175  3.65924  2.69700  3.15704  4.19785  3.26347  3.97240  3.21898  2.96441  3.03242  3.26378  3.39502  4.72878  3.21523    340 h - - -
          2.68618  4.42225  2.77519  2.73123  3.46354  2.40513  3.72494  3.29354  2.67741  2.69355  4.24690  2.90347  2.73739  3.18146  2.89801  2.37887  2.77519  2.98518  4.58477  3.61503
          0.03244  3.84051  4.56285  0.61958  0.77255  0.48576  0.95510
    341   2.30007  4.21979  3.17942  2.99419  4.04471  2.95030  4.10470  3.56322  3.06579  3.28610  4.21519  3.22378  3.68657  3.41771  3.35248  1.14029  2.77790  3.10533  5.41987  4.12818    341 s - - -
          2.68618  4.42225  2.77519  2.73123  3.46354  2.40513  3.72494  3.29354  2.67741  2.69355  4.24690  2.90347  2.73739  3.18146  2.89801  2.37887  2.77519  2.98518  4.58477  3.61503
          0.03244  3.84051  4.56285  0.61958  0.77255  0.48576  0.95510
    342   2.95604  5.07810  0.96500  2.31658  4.45103  3.18715  3.90409  4.03210  2.98236  3.64634  4.62421  2.87115  3.83774  3.14352  3.49386  2.92234  3.29410  3.67485  5.62581  4.32981    342 d - - -
          2.68618  4.42225  2.77519  2.73123  3.46354  2.40513  3.72494  3.29354  2.67741  2.69355  4.24690  2.90347  2.73739  3.18146  2.89801  2.37887  2.77519  2.98518  4.58477  3.61503
          0.03244  3.84051  4.56285  0.61958  0.77255  0.48576  0.95510
    343   3.10197  4.47743  4.52055  4.00500  3.16746  4.31077  4.67043  1.50806  3.82681  1.32868  3.02734  4.28636  4.58852  4.09167  4.02138  3.67819  3.34909  1.90056  5.15771  3.95842    343 l - - -
          2.68618  4.42225  2.77519  2.73123  3.46354  2.40513  3.72494  3.29354  2.67741  2.69355  4.24690  2.90347  2.73739  3.18146  2.89801  2.37887  2.77519  2.98518  4.58477  3.61503
          0.03244  3.84051  4.56285  0.61958  0.77255  0.48576  0.95510
    344   2.97025  4.81071  3.45773  2.97609  4.15721  3.46377  3.80254  3.69709  2.22656  3.21888  4.22033  3.33804  3.96831  3.02485  1.02838  3.05623  3.23865  3.42253  5.25348  4.09196    344 r - - -
          2.68618  4.42225  2.77519  2.73123  3.46354  2.40513  3.72494  3.29354  2.67741  2.69355  4.24690  2.90347  2.73739  3.18146  2.89801  2.37887  2.77519  2.98518  4.58477  3.61503
          0.03244  3.84051  4.56285  0.61958  0.77255  0.48576  0.95510
    345   2.97025  4.81071  3.45773  2.97609  4.15721  3.46377  3.80254  3.69709  2.22656  3.21888  4.22033  3.33804  3.96831  3.02485  1.02838  3.05623  3.23865  3.42253  5.25348  4.09196    345 r - - -
          2.68618  4.42225  2.77519  2.73123  3.46354  2.40513  3.72494  3.29354  2.67741  2.69355  4.24690  2.90347  2.73739  3.18146  2.89801  2.37887  2.77519  2.98518  4.58477  3.61503
          0.03244  3.84051  4.56285  0.61958  0.77255  0.48576  0.95510
    346   2.39637  4.24122  3.40056  3.15164  3.94146  3.08141  4.17129  3.06473  3.09397  2.92933  3.98230  3.36582  3.78282  3.49052  3.35391  2.59733  1.22728  2.76312  5.38210  4.15823    346 t - - -
          2.68618  4.42225  2.77519  2.73123  3.46354  2.40513  3.72494  3.29354  2.67741  2.69355  4.24690  2.90347  2.73739  3.18146  2.89801  2.37887  2.77519  2.98518  4.58477  3.61503
          0.03244  3.84051  4.56285  0.61958  0.77255  0.48576  0.95510
    347   1.06084  4.17693  3.43081  3.22117  4.02118  3.00221  4.24691  3.14196  3.23662  3.02499  4.06074  3.37865  3.73846  3.58083  3.48906  2.52770  2.80287  2.80192  5.45155  4.24835    347 a - - -
          2.68618  4.42225  2.77519  2.73123  3.46354  2.40513  3.72494  3.29354  2.67741  2.69355  4.24690  2.90347  2.73739  3.18146  2.89801  2.37887  2.77519  2.98518  4.58477  3.61503
          0.03244  3.84051  4.56285  0.61958  0.77255  0.48576  0.95510
    348   2.97025  4.81071  3.45773  2.97609  4.15721  3.46377  3.80254  3.69709  2.22656  3.21888  4.22033  3.33804  3.96831  3.02485  1.02838  3.05623  3.23865  3.42253  5.25348  4.09196    348 r - - -
          2.68618  4.42225  2.77519  2.73123  3.46354  2.40513  3.72494  3.29354  2.67741  2.69355  4.24690  2.90347  2.73739  3.18146  2.89801  2.37887  2.77519  2.98518  4.58477  3.61503
          0.03244  3.84051  4.56285  0.61958  0.77255  0.48576  0.95510
    349   2.63905  4.33143  3.66526  3.21751  3.43857  3.53368  4.10929  2.42465  3.05234  1.68925  3.39108  3.52894  4.04164  3.44476  3.32966  2.91546  2.12036  2.28642  5.09738  3.84327    349 l - - -
          2.68618  4.42225  2.77519  2.73123  3.46354  2.40513  3.72494  3.29354  2.67741  2.69355  4.24690  2.90347  2.73739  3.18146  2.89801  2.37887  2.77519  2.98518  4.58477  3.61503
          0.03244  3.84051  4.56285  0.61958  0.77255  0.48576  0.95510
    350   3.11987  4.59188  4.13796  3.77815  3.12435  3.94114  4.44393  2.32723  3.54619  0.91559  3.15816  4.05667  4.38233  3.92219  3.72730  3.50898  3.41576  2.35617  4.99155  3.70733    350 l - - -
          2.68618  4.42225  2.77519  2.73123  3.46354  2.40513  3.72494  3.29354  2.67741  2.69355  4.24690  2.90347  2.73739  3.18146  2.89801  2.37887  2.77519  2.98518  4.58477  3.61503
          0.03244  3.84051  4.56285  0.61958  0.77255  0.48576  0.95510
    351   2.94468  4.49868  4.01535  3.60679  3.19471  3.81026  4.34935  2.36715  3.37646  1.79456  1.44060  3.88811  4.27103  3.76066  3.58546  3.29028  3.24954  2.36946  5.03104  3.78977    351 m - - -
          2.68618  4.42225  2.77519  2.73123  3.46354  2.40513  3.72494  3.29354  2.67741  2.69355  4.24690  2.90347  2.73739  3.18146  2.89801  2.37887  2.77519  2.98518  4.58477  3.61503
          0.03244  3.84051  4.56285  0.61958  0.77255  0.48576  0.95510
    352   2.85639  4.84022  2.88285  2.63763  4.00440  3.34547  3.79547  3.63075  2.46077  3.13623  4.16552  3.09688  3.89881  1.29200  2.74535  2.90574  3.15363  3.36257  5.28235  3.97415    352 q - - -
          2.68618  4.42225  2.77519  2.73123  3.46354  2.40513  3.72494  3.29354  2.67741  2.69355  4.24690  2.90347  2.73739  3.18146  2.89801  2.37887  2.77519  2.98518  4.58477  3.61503
          0.03244  3.84051  4.56285  0.61958  0.77255  0.48576  0.95510
    353   3.21837  4.62970  4.19476  3.90357  1.06553  3.91483  3.86422  2.74644  3.81151  2.12410  3.48163  3.98345  4.37446  3.98842  3.93911  3.48969  3.51966  2.73471  4.12352  2.49484    353 f - - -
          2.68618  4.42225  2.77519  2.73123  3.46354  2.40513  3.72494  3.29354  2.67741  2.69355  4.24690  2.90347  2.73739  3.18146  2.89801  2.37887  2.77519  2.98518  4.58477  3.61503
          0.03244  3.84051  4.56285  0.61958  0.77255  0.48576  0.95510
    354   2.02140  3.64568  3.82572  3.31764  3.44087  3.46291  4.12624  2.37032  3.19020  1.77193  3.38250  3.56164  3.98743  3.50868  3.45976  2.82606  2.85152  2.19192  5.04678  3.82407    354 l - - -
          2.68618  4.42225  2.77519  2.73123  3.46354  2.40513  3.72494  3.29354  2.67741  2.69355  4.24690  2.90347  2.73739  3.18146  2.89801  2.37887  2.77519  2.98518  4.58477  3.61503
          0.03244  3.84051  4.56285  0.61958  0.77255  0.48576  0.95510
    355   2.71056  4.47271  3.31437  3.14916  4.14626  3.16205  4.22889  3.68387  3.20380  3.31402  4.36283  3.45885  0.88925  3.59358  3.45258  2.87716  3.14971  3.33285  5.34116  4.26664    355 p - - -
          2.68618  4.42225  2.77519  2.73123  3.46354  2.40513  3.72494  3.29354  2.67741  2.69355  4.24690  2.90347  2.73739  3.18146  2.89801  2.37887  2.77519  2.98518  4.58477  3.61503
          0.03244  3.84051  4.56285  0.61958  0.77255  0.48576  0.95510
    356   2.62642  4.40448  3.29360  3.18922  4.33110  0.78018  4.31101  3.92335  3.36610  3.58140  4.55725  3.45802  3.79459  3.69286  3.60522  2.79751  3.10519  3.45788  5.43424  4.43208    356 g - - -
          2.68618  4.42225  2.77519  2.73123  3.46354  2.40513  3.72494  3.29354  2.67741  2.69355  4.24690  2.90347  2.73739  3.18146  2.89801  2.37887  2.77519  2.98518  4.58477  3.61503
          0.03244  3.84051  4.56285  0.61958  0.77255  0.48576  0.95510
    357   2.39637  4.24122  3.40056  3.15164  3.94146  3.08141  4.17129  3.06473  3.09397  2.92933  3.98230  3.36582  3.78282  3.49052  3.35391  2.59733  1.22728  2.76312  5.38210  4.15823    357 t - - -
          2.68618  4.42225  2.77519  2.73123  3.46354  2.40513  3.72494  3.29354  2.67741  2.69355  4.24690  2.90347  2.73739  3.18146  2.89801  2.37887  2.77519  2.98518  4.58477  3.61503
          0.03244  3.84051  4.56285  0.61958  0.77255  0.48576  0.95510
    358   2.95604  5.07810  0.96500  2.31658  4.45103  3.18715  3.90409  4.03210  2.98236  3.64634  4.62421  2.87115  3.83774  3.14352  3.49386  2.92234  3.29410  3.67485  5.62581  4.32981    358 d - - -
          2.68618  4.42225  2.77519  2.73123  3.46354  2.40513  3.72494  3.29354  2.67741  2.69355  4.24690  2.90347  2.73739  3.18146  2.89801  2.37887  2.77519  2.98518  4.58477  3.61503
          0.03244  3.84051  4.56285  0.61958  0.77255  0.48576  0.95510
    359   3.28999  4.65128  4.28052  3.89806  1.24889  4.12295  3.49726  2.96128  3.76630  2.33490  3.59423  3.87227  4.46016  3.86543  3.89212  3.48399  3.52479  2.89943  3.70251  1.75445    359 f - - -
          2.68618  4.42225  2.77519  2.73123  3.46354  2.40513  3.72494  3.29354  2.67741  2.69355  4.24690  2.90347  2.73739  3.18146  2.89801  2.37887  2.77519  2.98518  4.58477  3.61503
          0.03244  3.84051  4.56285  0.61958  0.77255  0.48576  0.95510
    360   3.00628  4.43451  4.28935  3.90431  3.35315  4.03127  4.63869  1.11840  3.73180  1.94628  3.29404  4.15417  4.46597  4.08367  3.93206  3.52386  3.30619  1.84636  5.23704  3.97225    360 i - - -
          2.68618  4.42225  2.77519  2.73123  3.46354  2.40513  3.72494  3.29354  2.67741  2.69355  4.24690  2.90347  2.73739  3.18146  2.89801  2.37887  2.77519  2.98518  4.58477  3.61503
          0.03244  3.84051  4.56285  0.61958  0.77255  0.48576  0.95510
    361   2.15610  2.21018  3.72669  3.34895  3.83920  2.93197  4.17737  3.14168  3.24119  2.95718  3.86034  3.38198  3.66079  3.54634  3.47928  1.65036  2.62706  2.74978  5.28171  4.06250    361 s - - -
          2.68618  4.42225  2.77519  2.73123  3.46354  2.40513  3.72494  3.29354  2.67741  2.69355  4.24690  2.90347  2.73739  3.18146  2.89801  2.37887  2.77519  2.98518  4.58477  3.61503
          0.03244  3.84051  4.56285  0.61958  0.77255  0.48576  0.95510
    362   2.30007  4.21979  3.17942  2.99419  4.04471  2.95030  4.10470  3.56322  3.06579  3.28610  4.21519  3.22378  3.68657  3.41771  3.35248  1.14029  2.77790  3.10533  5.41987  4.12818    362 s - - -
          2.68618  4.42225  2.77519  2.73123  3.46354  2.40513  3.72494  3.29354  2.67741  2.69355  4.24690  2.90347  2.73739  3.18146  2.89801  2.37887  2.77519  2.98518  4.58477  3.61503
          0.03244  3.84051  4.56285  0.61958  0.77255  0.48576  0.95510
    363   2.62642  4.40448  3.29360  3.18922  4.33110  0.78018  4.31101  3.92335  3.36610  3.58140  4.55725  3.45802  3.79459  3.69286  3.60522  2.79751  3.10519  3.45788  5.43424  4.43208    363 g - - -
          2.68618  4.42225  2.77519  2.73123  3.46354  2.40513  3.72494  3.29354  2.67741  2.69355  4.24690  2.90347  2.73739  3.18146  2.89801  2.37887  2.77519  2.98518  4.58477  3.61503
          0.03244  3.84051  4.56285  0.61958  0.77255  0.48576  0.95510
    364   3.20180  4.70372  3.79143  3.51524  2.29531  3.79320  3.60495  3.21555  3.37368  2.67762  3.89403  3.68471  4.26800  3.68739  3.56376  3.34152  3.48844  3.08466  3.93770  1.02064    364 y - - -
          2.68618  4.42225  2.77519  2.73123  3.46354  2.40513  3.72494  3.29354  2.67741  2.69355  4.24690  2.90347  2.73739  3.18146  2.89801  2.37887  2.77519  2.98518  4.58477  3.61503
          0.03244  3.84051  4.56285  0.61958  0.77255  0.48576  0.95510
    365   2.30007  4.21979  3.17942  2.99419  4.04471  2.95030  4.10470  3.56322  3.06579  3.28610  4.21519  3.22378  3.68657  3.41771  3.35248  1.14029  2.77790  3.10533  5.41987  4.12818    365 s - - -
          2.68618  4.42225  2.77519  2.73123  3.46354  2.40513  3.72494  3.29354  2.67741  2.69355  4.24690  2.90347  2.73739  3.18146  2.89801  2.37887  2.77519  2.98518  4.58477  3.61503
          0.03244  3.84051  4.56285  0.61958  0.77255  0.48576  0.95510
    366   1.57008  4.10100  3.29576  3.02919  4.13408  2.88736  4.11026  3.46154  3.07946  3.22706  4.09430  3.20857  3.62690  3.38975  3.38487  1.63904  2.64802  2.98363  5.50619  4.27366    366 a - - -
          2.68618  4.42225  2.77519  2.73123  3.46354  2.40513  3.72494  3.29354  2.67741  2.69355  4.24690  2.90347  2.73739  3.18146  2.89801  2.37887  2.77519  2.98518  4.58477  3.61503
          0.03244  3.84051  4.56285  0.61958  0.77255  0.48576  0.95510
    367   2.39637  4.24122  3.40056  3.15164  3.94146  3.08141  4.17129  3.06473  3.09397  2.92933  3.98230  3.36582  3.78282  3.49052  3.35391  2.59733  1.22728  2.76312  5.38210  4.15823    367 t - - -
          2.68618  4.42225  2.77519  2.73123  3.46354  2.40513  3.72494  3.29354  2.67741  2.69355  4.24690  2.90347  2.73739  3.18146  2.89801  2.37887  2.77519  2.98518  4.58477  3.61503
          0.03244  3.84051  4.56285  0.61958  0.77255  0.48576  0.95510
    368   2.71056  4.47271  3.31437  3.14916  4.14626  3.16205  4.22889  3.68387  3.20380  3.31402  4.36283  3.45885  0.88925  3.59358  3.45258  2.87716  3.14971  3.33285  5.34116  4.26664    368 p - - -
          2.68618  4.42225  2.77519  2.73123  3.46354  2.40513  3.72494  3.29354  2.67741  2.69355  4.24690  2.90347  2.73739  3.18146  2.89801  2.37887  2.77519  2.98518  4.58477  3.61503
          0.03244  3.84051  4.56285  0.61958  0.77255  0.48576  0.95510
    369   2.69772  4.69245  2.69206  2.57454  4.05104  3.16314  3.89651  3.75498  2.79779  3.40563  4.36143  1.21593  3.81366  3.16960  3.15102  2.76638  3.07876  3.38042  5.36069  4.00197    369 n - - -
          2.68618  4.42225  2.77519  2.73123  3.46354  2.40513  3.72494  3.29354  2.67741  2.69355  4.24690  2.90347  2.73739  3.18146  2.89801  2.37887  2.77519  2.98518  4.58477  3.61503
          0.03244  3.84051  4.56285  0.61958  0.77255  0.48576  0.95510
    370   3.20180  4.70372  3.79143  3.51524  2.29531  3.79320  3.60495  3.21555  3.37368  2.67762  3.89403  3.68471  4.26800  3.68739  3.56376  3.34152  3.48844  3.08466  3.93770  1.02064    370 y - - -
          2.68618  4.42225  2.77519  2.73123  3.46354  2.40513  3.72494  3.29354  2.67741  2.69355  4.24690  2.90347  2.73739  3.18146  2.89801  2.37887  2.77519  2.98518  4.58477  3.61503
          0.03244  3.84051  4.56285  0.61958  0.77255  0.48576  0.95510
    371   2.95604  5.07810  0.96500  2.31658  4.45103  3.18715  3.90409  4.03210  2.98236  3.64634  4.62421  2.87115  3.83774  3.14352  3.49386  2.92234  3.29410  3.67485  5.62581  4.32981    371 d - - -
          2.68618  4.42225  2.77519  2.73123  3.46354  2.40513  3.72494  3.29354  2.67741  2.69355  4.24690  2.90347  2.73739  3.18146  2.89801  2.37887  2.77519  2.98518  4.58477  3.61503
          0.03244  3.84051  4.56285  0.61958  0.77255  0.48576  0.95510
    372   2.69772  4.69245  2.69206  2.57454  4.05104  3.16314  3.89651  3.75498  2.79779  3.40563  4.36143  1.21593  3.81366  3.16960  3.15102  2.76638  3.07876  3.38042  5.36069  4.00197    372 n - - -
          2.68618  4.42225  2.77519  2.73123  3.46354  2.40513  3.72494  3.29354  2.67741  2.69355  4.24690  2.90347  2.73739  3.18146  2.89801  2.37887  2.77519  2.98518  4.58477  3.61503
          0.03244  3.84051  4.56285  0.61958  0.77255  0.48576  0.95510
    373   2.94468  4.49868  4.01535  3.60679  3.19471  3.81026  4.34935  2.36715  3.37646  1.79456  1.44060  3.88811  4.27103  3.76066  3.58546  3.29028  3.24954  2.36946  5.03104  3.78977    373 m - - -
          2.68618  4.42225  2.77519  2.73123  3.46354  2.40513  3.72494  3.29354  2.67741  2.69355  4.24690  2.90347  2.73739  3.18146  2.89801  2.37887  2.77519  2.98518  4.58477  3.61503
          0.03244  3.84051  4.56285  0.61958  0.77255  0.48576  0.95510
    374   3.21837  4.62970  4.19476  3.90357  1.06553  3.91483  3.86422  2.74644  3.81151  2.12410  3.48163  3.98345  4.37446  3.98842  3.93911  3.48969  3.51966  2.73471  4.12352  2.49484    374 f - - -
          2.68618  4.42225  2.77519  2.73123  3.46354  2.40513  3.72494  3.29354  2.67741  2.69355  4.24690  2.90347  2.73739  3.18146  2.89801  2.37887  2.77519  2.98518  4.58477  3.61503
          0.03244  3.84051  4.56285  0.61958  0.77255  0.48576  0.95510
    375   1.06084  4.17693  3.43081  3.22117  4.02118  3.00221  4.24691  3.14196  3.23662  3.02499  4.06074  3.37865  3.73846  3.58083  3.48906  2.52770  2.80287  2.80192  5.45155  4.24835    375 a - - -
          2.68618  4.42225  2.77519  2.73123  3.46354  2.40513  3.72494  3.29354  2.67741  2.69355  4.24690  2.90347  2.73739  3.18146  2.89801  2.37887  2.77519  2.98518  4.58477  3.61503
          0.03244  3.84051  4.56285  0.61958  0.77255  0.48576  0.95510
    376   2.62642  4.40448  3.29360  3.18922  4.33110  0.78018  4.31101  3.92335  3.36610  3.58140  4.55725  3.45802  3.79459  3.69286  3.60522  2.79751  3.10519  3.45788  5.43424  4.43208    376 g - - -
          2.68618  4.42225  2.77519  2.73123  3.46354  2.40513  3.72494  3.29354  2.67741  2.69355  4.24690  2.90347  2.73739  3.18146  2.89801  2.37887  2.77519  2.98518  4.58477  3.61503
          0.03244  3.84051  4.56285  0.61958  0.77255  0.48576  0.95510
    377   2.30007  4.21979  3.17942  2.99419  4.04471  2.95030  4.10470  3.56322  3.06579  3.28610  4.21519  3.22378  3.68657  3.41771  3.35248  1.14029  2.77790  3.10533  5.41987  4.12818    377 s - - -
          2.68618  4.42225  2.77519  2.73123  3.46354  2.40513  3.72494  3.29354  2.67741  2.69355  4.24690  2.90347  2.73739  3.18146  2.89801  2.37887  2.77519  2.98518  4.58477  3.61503
          0.03244  3.84051  4.56285  0.61958  0.77255  0.48576  0.95510
    378   2.69772  4.69245  2.69206  2.57454  4.05104  3.16314  3.89651  3.75498  2.79779  3.40563  4.36143  1.21593  3.81366  3.16960  3.15102  2.76638  3.07876  3.38042  5.36069  4.00197    378 n - - -
          2.68618  4.42225  2.77519  2.73123  3.46354  2.40513  3.72494  3.29354  2.67741  2.69355  4.24690  2.90347  2.73739  3.18146  2.89801  2.37887  2.77519  2.98518  4.58477  3.61503
          0.03244  3.84051  4.56285  0.61958  0.77255  0.48576  0.95510
    379   3.28241  4.61402  4.39424  3.99099  1.44491  4.12779  3.49585  2.97507  3.81852  2.33018  3.57265  3.91046  4.45871  3.90101  3.91197  3.49525  3.51295  2.91114  2.12990  1.99581    379 f - - -
          2.68618  4.42225  2.77519  2.73123  3.46354  2.40513  3.72494  3.29354  2.67741  2.69355  4.24690  2.90347  2.73739  3.18146  2.89801  2.37887  2.77519  2.98518  4.58477  3.61503
          0.03244  3.84051  4.56285  0.61958  0.77255  0.48576  0.95510
    380   2.95604  5.07810  0.96500  2.31658  4.45103  3.18715  3.90409  4.03210  2.98236  3.64634  4.62421  2.87115  3.83774  3.14352  3.49386  2.92234  3.29410  3.67485  5.62581  4.32981    380 d - - -
          2.68618  4.42225  2.77519  2.73123  3.46354  2.40513  3.72494  3.29354  2.67741  2.69355  4.24690  2.90347  2.73739  3.18146  2.89801  2.37887  2.77519  2.98518  4.58477  3.61503
          0.03244  3.84051  4.56285  0.61958  0.77255  0.48576  0.95510
    381   1.06084  4.17693  3.43081  3.22117  4.02118  3.00221  4.24691  3.14196  3.23662  3.02499  4.06074  3.37865  3.73846  3.58083  3.48906  2.52770  2.80287  2.80192  5.45155  4.24835    381 a - - -
          2.68618  4.42225  2.77519  2.73123  3.46354  2.40513  3.72494  3.29354  2.67741  2.69355  4.24690  2.90347  2.73739  3.18146  2.89801  2.37887  2.77519  2.98518  4.58477  3.61503
          0.03244  3.84051  4.56285  0.61958  0.77255  0.48576  0.95510
    382   2.82566  5.31885  1.66675  1.62261  4.61263  3.17103  3.68222  4.08543  2.65852  3.62702  4.47666  2.64609  3.77155  2.84683  3.22166  2.73392  3.00254  3.68480  5.80852  4.33426    382 e - - -
          2.68618  4.42225  2.77519  2.73123  3.46354  2.40513  3.72494  3.29354  2.67741  2.69355  4.24690  2.90347  2.73739  3.18146  2.89801  2.37887  2.77519  2.98518  4.58477  3.61503
          0.03244  3.84051  4.56285  0.61958  0.77255  0.48576  0.95510
    383   2.95604  5.07810  0.96500  2.31658  4.45103  3.18715  3.90409  4.03210  2.98236  3.64634  4.62421  2.87115  3.83774  3.14352  3.49386  2.92234  3.29410  3.67485  5.62581  4.32981    383 d - - -
          2.68618  4.42225  2.77519  2.73123  3.46354  2.40513  3.72494  3.29354  2.67741  2.69355  4.24690  2.90347  2.73739  3.18146  2.89801  2.37887  2.77519  2.98518  4.58477  3.61503
          0.03244  3.84051  4.56285  0.61958  0.77255  0.48576  0.95510
    384   3.33043  4.67338  4.30742  3.92888  1.39938  4.14565  3.44376  3.05150  3.79636  2.43373  3.67370  3.86813  4.47634  3.87386  3.91272  3.50020  3.56053  2.97135  3.63605  1.44754    384 f - - -
          2.68618  4.42225  2.77519  2.73123  3.46354  2.40513  3.72494  3.29354  2.67741  2.69355  4.24690  2.90347  2.73739  3.18146  2.89801  2.37887  2.77519  2.98518  4.58477  3.61503
          0.03244  3.84051  4.56285  0.61958  0.77255  0.48576  0.95510
    385   2.95604  5.07810  0.96500  2.31658  4.45103  3.18715  3.90409  4.03210  2.98236  3.64634  4.62421  2.87115  3.83774  3.14352  3.49386  2.92234  3.29410  3.67485  5.62581  4.32981    385 d - - -
          2.68618  4.42225  2.77519  2.73123  3.46354  2.40513  3.72494  3.29354  2.67741  2.69355  4.24690  2.90347  2.73739  3.18146  2.89801  2.37887  2.77519  2.98518  4.58477  3.61503
          0.03244  3.84051  4.56285  0.61958  0.77255  0.48576  0.95510
    386   2.95604  5.07810  0.96500  2.31658  4.45103  3.18715  3.90409  4.03210  2.98236  3.64634  4.62421  2.87115  3.83774  3.14352  3.49386  2.92234  3.29410  3.67485  5.62581  4.32981    386 d - - -
          2.68618  4.42225  2.77519  2.73123  3.46354  2.40513  3.72494  3.29354  2.67741  2.69355  4.24690  2.90347  2.73739  3.18146  2.89801  2.37887  2.77519  2.98518  4.58477  3.61503
          0.03244  3.84051  4.56285  0.61958  0.77255  0.48576  0.95510
    387   3.30674  4.67503  4.23524  3.82966  1.95237  4.09004  3.39927  3.20219  3.61822  2.61502  3.78822  3.79920  4.42980  3.78250  3.75424  3.44752  3.53244  3.07407  2.10305  1.37593    387 y - - -
          2.68618  4.42225  2.77519  2.73123  3.46354  2.40513  3.72494  3.29354  2.67741  2.69355  4.24690  2.90347  2.73739  3.18146  2.89801  2.37887  2.77519  2.98518  4.58477  3.61503
          0.03244  3.84051  4.56285  0.61958  0.77255  0.48576  0.95510
    388   2.44523  4.46718  2.84893  2.58956  4.09169  3.11056  3.83313  3.46647  2.67979  3.17851  4.05502  2.03806  3.73388  3.05106  3.05164  2.55161  2.01210  3.08609  5.41425  4.10017    388 t - - -
          2.68618  4.42225  2.77519  2.73123  3.46354  2.40513  3.72494  3.29354  2.67741  2.69355  4.24690  2.90347  2.73739  3.18146  2.89801  2.37887  2.77519  2.98518  4.58477  3.61503
          0.03244  3.84051  4.56285  0.61958  0.77255  0.48576  0.95510
    389   2.97233  4.35384  4.50392  4.00973  3.44011  4.21093  4.76274  1.44381  3.88407  1.96937  3.27420  4.26035  4.56487  4.17335  4.10822  3.59075  3.24674  1.29439  5.36660  4.15063    389 v - - -
          2.68618  4.42225  2.77519  2.73123  3.46354  2.40513  3.72494  3.29354  2.67741  2.69355  4.24690  2.90347  2.73739  3.18146  2.89801  2.37887  2.77519  2.98518  4.58477  3.61503
          0.03244  3.84051  4.56285  0.61958  0.77255  0.48576  0.95510
    390   3.07945  4.44723  4.53707  4.00545  3.22163  4.32214  4.68869  1.34019  3.83127  1.55209  2.96797  4.28827  4.59499  4.10193  4.03405  3.67715  3.32481  1.82433  5.20143  4.00897    390 i - - -
          2.68618  4.42225  2.77519  2.73123  3.46354  2.40513  3.72494  3.29354  2.67741  2.69355  4.24690  2.90347  2.73739  3.18146  2.89801  2.37887  2.77519  2.98518  4.58477  3.61503
          0.03244  3.84051  4.56285  0.61958  0.77255  0.48576  0.95510
    391   2.85639  4.84022  2.88285  2.63763  4.00440  3.34547  3.79547  3.63075  2.46077  3.13623  4.16552  3.09688  3.89881  1.29200  2.74535  2.90574  3.15363  3.36257  5.28235  3.97415    391 q - - -
          2.68618  4.42225  2.77519  2.73123  3.46354  2.40513  3.72494  3.29354  2.67741  2.69355  4.24690  2.90347  2.73739  3.18146  2.89801  2.37887  2.77519  2.98518  4.58477  3.61503
          0.03244  3.84051  4.56285  0.61958  0.77255  0.48576  0.95510
    392   2.97025  4.81071  3.45773  2.97609  4.15721  3.46377  3.80254  3.69709  2.22656  3.21888  4.22033  3.33804  3.96831  3.02485  1.02838  3.05623  3.23865  3.42253  5.25348  4.09196    392 r - - -
          2.68618  4.42225  2.77519  2.73123  3.46354  2.40513  3.72494  3.29354  2.67741  2.69355  4.24690  2.90347  2.73739  3.18146  2.89801  2.37887  2.77519  2.98518  4.58477  3.61503
          0.03244  3.84051  4.56285  0.61958  0.77255  0.48576  0.95510
    393   2.95604  5.07810  0.96500  2.31658  4.45103  3.18715  3.90409  4.03210  2.98236  3.64634  4.62421  2.87115  3.83774  3.14352  3.49386  2.92234  3.29410  3.67485  5.62581  4.32981    393 d - - -
          2.68618  4.42225  2.77519  2.73123  3.46354  2.40513  3.72494  3.29354  2.67741  2.69355  4.24690  2.90347  2.73739  3.18146  2.89801  2.37887  2.77519  2.98518  4.58477  3.61503
          0.03244  3.84051  4.56285  0.61958  0.77255  0.48576  0.95510
    394   3.11987  4.59188  4.13796  3.77815  3.12435  3.94114  4.44393  2.32723  3.54619  0.91559  3.15816  4.05667  4.38233  3.92219  3.72730  3.50898  3.41576  2.35617  4.99155  3.70733    394 l - - -
          2.68618  4.42225  2.77519  2.73123  3.46354  2.40513  3.72494  3.29354  2.67741  2.69355  4.24690  2.90347  2.73739  3.18146  2.89801  2.37887  2.77519  2.98518  4.58477  3.61503
          0.03244  3.84051  4.56285  0.61958  0.77255  0.48576  0.95510
    395   2.93591  5.02739  3.29972  2.70047  4.43661  3.55834  3.56845  3.80316  1.41463  3.28575  4.16360  3.11395  3.94958  2.71308  1.75904  2.94523  3.12100  3.49233  5.36087  4.17122    395 k - - -
          2.68618  4.42225  2.77519  2.73123  3.46354  2.40513  3.72494  3.29354  2.67741  2.69355  4.24690  2.90347  2.73739  3.18146  2.89801  2.37887  2.77519  2.98518  4.58477  3.61503
          0.03244  3.84051  4.56285  0.61958  0.77255  0.48576  0.95510
    396   2.78299  4.33494  4.08068  3.74329  3.52725  3.69033  4.55069  2.05351  3.61056  2.22017  3.49773  3.93811  4.25296  3.97288  3.82606  3.19223  3.14553  1.06624  5.30613  4.03555    396 v - - -
          2.68618  4.42225  2.77519  2.73123  3.46354  2.40513  3.72494  3.29354  2.67741  2.69355  4.24690  2.90347  2.73739  3.18146  2.89801  2.37887  2.77519  2.98518  4.58477  3.61503
          0.03244  3.84051  4.56285  0.61958  0.77255  0.48576  0.95510
    397   2.79864  5.21019  1.62755  2.10432  4.53011  3.15324  3.71025  4.07610  2.70209  3.62459  4.48203  1.92950  3.76967  2.88799  3.25479  2.72770  3.10240  3.66511  5.75794  4.28997    397 d - - -
          2.68618  4.42225  2.77519  2.73123  3.46354  2.40513  3.72494  3.29354  2.67741  2.69355  4.24690  2.90347  2.73739  3.18146  2.89801  2.37887  2.77519  2.98518  4.58477  3.61503
          0.03244  3.84051  4.56285  0.61958  0.77255  0.48576  0.95510
    398   2.62642  4.40448  3.29360  3.18922  4.33110  0.78018  4.31101  3.92335  3.36610  3.58140  4.55725  3.45802  3.79459  3.69286  3.60522  2.79751  3.10519  3.45788  5.43424  4.43208    398 g - - -
          2.68618  4.42225  2.77519  2.73123  3.46354  2.40513  3.72494  3.29354  2.67741  2.69355  4.24690  2.90347  2.73739  3.18146  2.89801  2.37887  2.77519  2.98518  4.58477  3.61503
          0.03244  3.84051  4.56285  0.61958  0.77255  0.48576  0.95510
    399   2.62642  4.40448  3.29360  3.18922  4.33110  0.78018  4.31101  3.92335  3.36610  3.58140  4.55725  3.45802  3.79459  3.69286  3.60522  2.79751  3.10519  3.45788  5.43424  4.43208    399 g - - -
          2.68618  4.42225  2.77519  2.73123  3.46354  2.40513  3.72494  3.29354  2.67741  2.69355  4.24690  2.90347  2.73739  3.18146  2.89801  2.37887  2.77519  2.98518  4.58477  3.61503
          0.03244  3.84051  4.56285  0.61958  0.77255  0.48576  0.95510
    400   3.11987  4.59188  4.13796  3.77815  3.12435  3.94114  4.44393  2.32723  3.54619  0.91559  3.15816  4.05667  4.38233  3.92219  3.72730  3.50898  3.41576  2.35617  4.99155  3.70733    400 l - - -
          2.68618  4.42225  2.77519  2.73123  3.46354  2.40513  3.72494  3.29354  2.67741  2.69355  4.24690  2.90347  2.73739  3.18146  2.89801  2.37887  2.77519  2.98518  4.58477  3.61503
          0.03244  3.84051  4.56285  0.61958  0.77255  0.48576  0.95510
    401   2.63970  4.50931  3.31279  2.73143  3.70891  3.50241  3.68699  2.42957  2.28507  2.66120  3.61088  3.15876  3.89402  2.91380  2.18049  2.78169  2.74139  2.73671  5.05888  3.81610    401 r - - -
          2.68618  4.42225  2.77519  2.73123  3.46354  2.40513  3.72494  3.29354  2.67741  2.69355  4.24690  2.90347  2.73739  3.18146  2.89801  2.37887  2.77519  2.98518  4.58477  3.61503
          0.03244  3.84051  4.56285  0.61958  0.77255  0.48576  0.95510
    402   2.71056  4.47271  3.31437  3.14916  4.14626  3.16205  4.22889  3.68387  3.20380  3.31402  4.36283  3.45885  0.88925  3.59358  3.45258  2.87716  3.14971  3.33285  5.34116  4.26664    402 p - - -
          2.68618  4.42225  2.77519  2.73123  3.46354  2.40513  3.72494  3.29354  2.67741  2.69355  4.24690  2.90347  2.73739  3.18146  2.89801  2.37887  2.77519  2.98518  4.58477  3.61503
          0.03244  3.84051  4.56285  0.61958  0.77255  0.48576  0.95510
    403   1.87968  4.15434  3.72185  3.32437  3.70769  3.27725  4.23082  2.40565  3.24924  2.56998  3.63201  3.51565  3.90815  3.57527  3.52370  2.64667  2.81374  1.59878  5.28751  4.05725    403 v - - -
          2.68618  4.42225  2.77519  2.73123  3.46354  2.40513  3.72494  3.29354  2.67741  2.69355  4.24690  2.90347  2.73739  3.18146  2.89801  2.37887  2.77519  2.98518  4.58477  3.61503
          0.03244  3.84051  4.56285  0.61958  0.77255  0.48576  0.95510
    404   2.65330  4.81434  2.96755  2.43867  4.14948  3.38982  3.58795  3.54713  2.09255  3.11944  3.95048  2.82845  3.81305  2.74032  2.10461  2.39972  2.67607  3.21794  5.31396  4.02578    404 k - - -
          2.68618  4.42225  2.77519  2.73123  3.46354  2.40513  3.72494  3.29354  2.67741  2.69355  4.24690  2.90347  2.73739  3.18146  2.89801  2.37887  2.77519  2.98518  4.58477  3.61503
          0.03244  3.84051  4.56285  0.61958  0.77255  0.48576  0.95510
    405   2.92572  5.02893  2.47561  1.07173  4.37129  3.25411  3.83878  3.81886  2.71534  3.44135  4.41731  2.91620  3.85733  3.05543  3.12048  2.91170  3.22989  3.50620  5.54893  4.27172    405 e - - -
          2.68618  4.42225  2.77519  2.73123  3.46354  2.40513  3.72494  3.29354  2.67741  2.69355  4.24690  2.90347  2.73739  3.18146  2.89801  2.37887  2.77519  2.98518  4.58477  3.61503
          0.03244  3.84051  4.56285  0.61958  0.77255  0.48576  0.95510
    406   2.51241  5.06745  2.23866  1.46589  4.41258  3.20190  3.69240  3.80619  2.59867  3.42575  4.28868  2.73422  3.77939  2.86421  3.09116  2.71169  3.03621  3.44560  5.64403  4.23654    406 e - - -
          2.68618  4.42225  2.77519  2.73123  3.46354  2.40513  3.72494  3.29354  2.67741  2.69355  4.24690  2.90347  2.73739  3.18146  2.89801  2.37887  2.77519  2.98518  4.58477  3.61503
          0.03244  3.84051  4.56285  0.61958  0.77255  0.48576  0.95510
    407   2.69451  5.28777  1.82272  1.53101  4.58708  3.17586  3.67993  4.05175  2.64658  3.60034  4.44843  2.65525  3.77105  2.84406  3.20241  2.72775  3.09558  3.65529  5.78546  4.31973    407 e - - -
          2.68618  4.42225  2.77519  2.73123  3.46354  2.40513  3.72494  3.29354  2.67741  2.69355  4.24690  2.90347  2.73739  3.18146  2.89801  2.37887  2.77519  2.98518  4.58477  3.61503
          0.03244  3.84051  4.56285  0.61958  0.77255  0.48576  0.95510
    408   2.78299  4.33494  4.08068  3.74329  3.52725  3.69033  4.55069  2.05351  3.61056  2.22017  3.49773  3.93811  4.25296  3.97288  3.82606  3.19223  3.14553  1.06624  5.30613  4.03555    408 v - - -
          2.68618  4.42225  2.77519  2.73123  3.46354  2.40513  3.72494  3.29354  2.67741  2.69355  4.24690  2.90347  2.73739  3.18146  2.89801  2.37887  2.77519  2.98518  4.58477  3.61503
          0.03244  3.84051  4.56285  0.61958  0.77255  0.48576  0.95510
    409   2.93827  4.34968  4.42526  3.94119  3.44891  4.13168  4.70958  1.61888  3.80790  2.00303  3.30001  4.19151  4.51597  4.11423  4.03956  3.51687  3.22252  1.19314  5.35346  4.12151    409 v - - -
          2.68618  4.42225  2.77519  2.73123  3.46354  2.40513  3.72494  3.29354  2.67741  2.69355  4.24690  2.90347  2.73739  3.18146  2.89801  2.37887  2.77519  2.98518  4.58477  3.61503
          0.03244  3.84051  4.56285  0.61958  0.77255  0.48576  0.95510
    410   1.75775  4.57282  2.85563  2.41291  4.01075  3.25622  3.73468  3.30971  2.34792  3.02020  3.89602  2.98655  3.78943  2.93751  2.88274  2.64433  2.77023  2.99614  5.31475  4.02995    410 a - - -
          2.68618  4.42225  2.77519  2.73123  3.46354  2.40513  3.72494  3.29354  2.67741  2.69355  4.24690  2.90347  2.73739  3.18146  2.89801  2.37887  2.77519  2.98518  4.58477  3.61503
          0.03244  3.84051  4.56285  0.61958  0.77255  0.48576  0.95510
    411   2.82130  4.33347  4.20773  3.79429  3.46716  3.85580  4.58329  1.88889  3.63721  2.10519  3.39055  4.00937  4.35303  3.98914  3.86667  3.28387  3.15271  1.13646  5.31203  4.03150    411 v - - -
          2.68618  4.42225  2.77519  2.73123  3.46354  2.40513  3.72494  3.29354  2.67741  2.69355  4.24690  2.90347  2.73739  3.18146  2.89801  2.37887  2.77519  2.98518  4.58477  3.61503
          0.03244  3.84051  4.56285  0.61958  0.77255  0.48576  0.95510
    412   2.97025  4.81071  3.45773  2.97609  4.15721  3.46377  3.80254  3.69709  2.22656  3.21888  4.22033  3.33804  3.96831  3.02485  1.02838  3.05623  3.23865  3.42253  5.25348  4.09196    412 r - - -
          2.68618  4.42225  2.77519  2.73123  3.46354  2.40513  3.72494  3.29354  2.67741  2.69355  4.24690  2.90347  2.73739  3.18146  2.89801  2.37887  2.77519  2.98518  4.58477  3.61503
          0.03244  3.84051  4.56285  0.61958  0.77255  0.48576  0.95510
    413   2.66677  4.73126  2.65310  2.48740  4.08191  3.18581  3.79525  3.72891  2.60734  3.34631  4.25985  1.43024  3.80157  3.02849  2.85176  2.71852  3.01647  3.35575  5.38176  4.00529    413 n - - -
          2.68618  4.42225  2.77519  2.73123  3.46354  2.40513  3.72494  3.29354  2.67741  2.69355  4.24690  2.90347  2.73739  3.18146  2.89801  2.37887  2.77519  2.98518  4.58477  3.61503
          0.03244  3.84051  4.56285  0.61958  0.77255  0.48576  0.95510
    414   2.94361  4.90516  3.11741  2.74547  4.28428  3.43601  3.74271  3.71165  1.08290  3.28396  4.24757  3.17118  3.93897  2.93633  2.42727  2.98795  3.19948  3.42140  5.35243  4.16077    414 k - - -
          2.68618  4.42225  2.77519  2.73123  3.46354  2.40513  3.72494  3.29354  2.67741  2.69355  4.24690  2.90347  2.73739  3.18146  2.89801  2.37887  2.77519  2.98518  4.58477  3.61503
          0.03244  3.84051  4.56285  0.61958  0.77255  0.48576  0.95510
    415   1.06084  4.17693  3.43081  3.22117  4.02118  3.00221  4.24691  3.14196  3.23662  3.02499  4.06074  3.37865  3.73846  3.58083  3.48906  2.52770  2.80287  2.80192  5.45155  4.24835    415 a - - -
          2.68618  4.42225  2.77519  2.73123  3.46354  2.40513  3.72494  3.29354  2.67741  2.69355  4.24690  2.90347  2.73739  3.18146  2.89801  2.37887  2.77519  2.98518  4.58477  3.61503
          0.03244  3.84051  4.56285  0.61958  0.77255  0.48576  0.95510
    416   1.06084  4.17693  3.43081  3.22117  4.02118  3.00221  4.24691  3.14196  3.23662  3.02499  4.06074  3.37865  3.73846  3.58083  3.48906  2.52770  2.80287  2.80192  5.45155  4.24835    416 a - - -
          2.68618  4.42225  2.77519  2.73123  3.46354  2.40513  3.72494  3.29354  2.67741  2.69355  4.24690  2.90347  2.73739  3.18146  2.89801  2.37887  2.77519  2.98518  4.58477  3.61503
          0.03244  3.84051  4.56285  0.61958  0.77255  0.48576  0.95510
    417   2.86193  4.89763  3.34975  2.72434  4.22598  3.54850  3.58503  3.59122  1.84644  3.13106  3.82565  3.13146  3.93881  2.74362  1.49265  2.90370  3.06065  3.30619  5.28322  4.06899    417 r - - -
          2.68618  4.42225  2.77519  2.73123  3.46354  2.40513  3.72494  3.29354  2.67741  2.69355  4.24690  2.90347  2.73739  3.18146  2.89801  2.37887  2.77519  2.98518  4.58477  3.61503
          0.03244  3.84051  4.56285  0.61958  0.77255  0.48576  0.95510
    418   1.29051  4.13125  3.54862  3.23909  3.88428  3.04805  4.21180  2.84327  3.18781  2.80127  3.85104  3.38656  3.75900  3.52834  3.45759  2.50610  2.74239  2.38001  5.40770  4.16720    418 a - - -
          2.68618  4.42225  2.77519  2.73123  3.46354  2.40513  3.72494  3.29354  2.67741  2.69355  4.24690  2.90347  2.73739  3.18146  2.89801  2.37887  2.77519  2.98518  4.58477  3.61503
          0.03244  3.84051  4.56285  0.61958  0.77255  0.48576  0.95510
    419   3.13993  4.54544  4.47764  3.92614  3.05645  4.31294  4.59820  1.99687  3.74275  1.06290  2.61779  4.23853  4.55568  3.98443  3.94012  3.65141  3.37196  2.14120  5.07812  3.93083    419 l - - -
          2.68618  4.42225  2.77519  2.73123  3.46354  2.40513  3.72494  3.29354  2.67741  2.69355  4.24690  2.90347  2.73739  3.18146  2.89801  2.37887  2.77519  2.98518  4.58477  3.61503
          0.03244  3.84051  4.56285  0.61958  0.77255  0.48576  0.95510
    420   2.85639  4.84022  2.88285  2.63763  4.00440  3.34547  3.79547  3.63075  2.46077  3.13623  4.16552  3.09688  3.89881  1.29200  2.74535  2.90574  3.15363  3.36257  5.28235  3.97415    420 q - - -
          2.68618  4.42225  2.77519  2.73123  3.46354  2.40513  3.72494  3.29354  2.67741  2.69355  4.24690  2.90347  2.73739  3.18146  2.89801  2.37887  2.77519  2.98518  4.58477  3.61503
          0.03244  3.84051  4.56285  0.61958  0.77255  0.48576  0.95510
    421   1.49491  4.09860  3.32865  3.03694  4.10008  2.08411  4.10328  3.38671  3.07916  3.17020  4.04260  3.21923  3.63505  3.38329  3.38901  2.35851  2.64671  2.80362  5.47828  4.25572    421 a - - -
          2.68618  4.42225  2.77519  2.73123  3.46354  2.40513  3.72494  3.29354  2.67741  2.69355  4.24690  2.90347  2.73739  3.18146  2.89801  2.37887  2.77519  2.98518  4.58477  3.61503
          0.03244  3.84051  4.56285  0.61958  0.77255  0.48576  0.95510
    422   3.03384  4.52005  4.25722  3.80332  3.10782  4.05783  4.49179  2.14368  3.58033  1.07264  3.04275  4.07805  4.43988  3.91242  3.78378  3.46650  3.31684  2.05068  5.05505  3.79610    422 l - - -
          2.68618  4.42225  2.77519  2.73123  3.46354  2.40513  3.72494  3.29354  2.67741  2.69355  4.24690  2.90347  2.73739  3.18146  2.89801  2.37887  2.77519  2.98518  4.58477  3.61503
          0.03244  3.84051  4.56285  0.61958  0.77255  0.48576  0.95510
    423   3.21837  4.62970  4.19476  3.90357  1.06553  3.91483  3.86422  2.74644  3.81151  2.12410  3.48163  3.98345  4.37446  3.98842  3.93911  3.48969  3.51966  2.73471  4.12352  2.49484    423 f - - -
          2.68618  4.42225  2.77519  2.73123  3.46354  2.40513  3.72494  3.29354  2.67741  2.69355  4.24690  2.90347  2.73739  3.18146  2.89801  2.37887  2.77519  2.98518  4.58477  3.61503
          0.03244  3.84051  4.56285  0.61958  0.77255  0.48576  0.95510
    424   2.36310  5.04195  2.22008  2.09144  4.34246  3.26974  3.60660  3.78026  2.02435  3.33434  4.14793  2.76452  3.76424  2.75131  2.88805  2.64813  2.93154  3.40972  5.52585  4.13814    424 k - - -
          2.68618  4.42225  2.77519  2.73123  3.46354  2.40513  3.72494  3.29354  2.67741  2.69355  4.24690  2.90347  2.73739  3.18146  2.89801  2.37887  2.77519  2.98518  4.58477  3.61503
          0.03244  3.84051  4.56285  0.61958  0.77255  0.48576  0.95510
    425   2.24200  4.89413  2.71595  2.14857  4.20175  3.33613  3.60319  3.60900  2.00827  3.18515  4.01579  2.86806  3.79524  2.64892  2.69655  2.61100  2.91101  3.27247  5.38965  4.06390    425 k - - -
          2.68618  4.42225  2.77519  2.73123  3.46354  2.40513  3.72494  3.29354  2.67741  2.69355  4.24690  2.90347  2.73739  3.18146  2.89801  2.37887  2.77519  2.98518  4.58477  3.61503
          0.03244  3.84051  4.56285  0.61958  0.77255  0.48576  0.95510
    426   3.11987  4.59188  4.13796  3.77815  3.12435  3.94114  4.44393  2.32723  3.54619  0.91559  3.15816  4.05667  4.38233  3.92219  3.72730  3.50898  3.41576  2.35617  4.99155  3.70733    426 l - - -
          2.68618  4.42225  2.77519  2.73123  3.46354  2.40513  3.72494  3.29354  2.67741  2.69355  4.24690  2.90347  2.73739  3.18146  2.89801  2.37887  2.77519  2.98518  4.58477  3.61503
          0.03244  3.84051  4.56285  0.61958  0.77255  0.48576  0.95510
    427   2.62642  4.40448  3.29360  3.18922  4.33110  0.78018  4.31101  3.92335  3.36610  3.58140  4.55725  3.45802  3.79459  3.69286  3.60522  2.79751  3.10519  3.45788  5.43424  4.43208    427 g - - -
          2.68618  4.42225  2.77519  2.73123  3.46354  2.40513  3.72494  3.29354  2.67741  2.69355  4.24690  2.90347  2.73739  3.18146  2.89801  2.37887  2.77519  2.98518  4.58477  3.61503
          0.03244  3.84051  4.56285  0.61958  0.77255  0.48576  0.95510
    428   3.11987  4.59188  4.13796  3.77815  3.12435  3.94114  4.44393  2.32723  3.54619  0.91559  3.15816  4.05667  4.38233  3.92219  3.72730  3.50898  3.41576  2.35617  4.99155  3.70733    428 l - - -
          2.68618  4.42225  2.77519  2.73123  3.46354  2.40513  3.72494  3.29354  2.67741  2.69355  4.24690  2.90347  2.73739  3.18146  2.89801  2.37887  2.77519  2.98518  4.58477  3.61503
          0.03244  3.84051  4.56285  0.61958  0.77255  0.48576  0.95510
    429   2.71056  4.47271  3.31437  3.14916  4.14626  3.16205  4.22889  3.68387  3.20380  3.31402  4.36283  3.45885  0.88925  3.59358  3.45258  2.87716  3.14971  3.33285  5.34116  4.26664    429 p - - -
          2.68618  4.42225  2.77519  2.73123  3.46354  2.40513  3.72494  3.29354  2.67741  2.69355  4.24690  2.90347  2.73739  3.18146  2.89801  2.37887  2.77519  2.98518  4.58477  3.61503
          0.03244  3.84051  4.56285  0.61958  0.77255  0.48576  0.95510
    430   2.26924  4.43448  2.96423  2.47886  3.98056  3.17274  3.77986  3.31446  2.63633  3.01211  3.87233  3.01886  2.60749  2.99012  3.02858  2.54449  2.17084  2.96878  5.30929  4.02868    430 t - - -
          2.68618  4.42225  2.77519  2.73123  3.46354  2.40513  3.72494  3.29354  2.67741  2.69355  4.24690  2.90347  2.73739  3.18146  2.89801  2.37887  2.77519  2.98518  4.58477  3.61503
          0.03244  3.84051  4.56285  0.61958  0.77255  0.48576  0.95510
    431   2.98399  4.38857  4.45283  3.98489  3.37643  4.16622  4.72662  1.22279  3.82927  1.90139  3.23649  4.23192  4.54183  4.13773  4.04450  3.56407  3.26758  1.62641  5.31812  4.08609    431 i - - -
          2.68618  4.42225  2.77519  2.73123  3.46354  2.40513  3.72494  3.29354  2.67741  2.69355  4.24690  2.90347  2.73739  3.18146  2.89801  2.37887  2.77519  2.98518  4.58477  3.61503
          0.03244  3.84051  4.56285  0.61958  0.77255  0.48576  0.95510
    432   2.39637  4.24122  3.40056  3.15164  3.94146  3.08141  4.17129  3.06473  3.09397  2.92933  3.98230  3.36582  3.78282  3.49052  3.35391  2.59733  1.22728  2.76312  5.38210  4.15823    432 t - - -
          2.68618  4.42225  2.77519  2.73123  3.46354  2.40513  3.72494  3.29354  2.67741  2.69355  4.24690  2.90347  2.73739  3.18146  2.89801  2.37887  2.77519  2.98518  4.58477  3.61503
          0.03244  3.84051  4.56285  0.61958  0.77255  0.48576  0.95510
    433   2.80008  5.02076  1.21882  2.23888  4.32132  3.16598  3.80519  3.79933  2.82952  3.46724  4.42182  2.78706  3.80171  3.01809  3.34786  2.77758  3.13298  3.32978  5.62507  4.20553    433 d - - -
          2.68618  4.42225  2.77519  2.73123  3.46354  2.40513  3.72494  3.29354  2.67741  2.69355  4.24690  2.90347  2.73739  3.18146  2.89801  2.37887  2.77519  2.98518  4.58477  3.61503
          0.03244  3.84051  4.56285  0.61958  0.77255  0.48576  0.95510
    434   2.62478  5.06732  2.49604  1.78938  4.37214  3.29158  3.62092  3.80003  2.32587  3.34666  4.18664  2.79290  3.79814  2.20049  2.76605  2.71580  2.99754  3.44509  5.53052  4.16805    434 e - - -
          2.68618  4.42225  2.77519  2.73123  3.46354  2.40513  3.72494  3.29354  2.67741  2.69355  4.24690  2.90347  2.73739  3.18146  2.89801  2.37887  2.77519  2.98518  4.58477  3.61503
          0.03244  3.84051  4.56285  0.61958  0.77255  0.48576  0.95510
    435   2.92572  5.02893  2.47561  1.07173  4.37129  3.25411  3.83878  3.81886  2.71534  3.44135  4.41731  2.91620  3.85733  3.05543  3.12048  2.91170  3.22989  3.50620  5.54893  4.27172    435 e - - -
          2.68618  4.42225  2.77519  2.73123  3.46354  2.40513  3.72494  3.29354  2.67741  2.69355  4.24690  2.90347  2.73739  3.18146  2.89801  2.37887  2.77519  2.98518  4.58477  3.61503
          0.03244  3.84051  4.56285  0.61958  0.77255  0.48576  0.95510
    436   2.78299  4.33494  4.08068  3.74329  3.52725  3.69033  4.55069  2.05351  3.61056  2.22017  3.49773  3.93811  4.25296  3.97288  3.82606  3.19223  3.14553  1.06624  5.30613  4.03555    436 v - - -
          2.68618  4.42225  2.77519  2.73123  3.46354  2.40513  3.72494  3.29354  2.67741  2.69355  4.24690  2.90347  2.73739  3.18146  2.89801  2.37887  2.77519  2.98518  4.58477  3.61503
          0.03244  3.84051  4.56285  0.61958  0.77255  0.48576  0.95510
    437   2.84367  5.10210  2.35864  1.29884  4.37330  3.23795  3.72227  3.84013  2.55651  3.41342  4.33775  2.79188  3.82305  2.80726  2.97614  2.80491  3.12950  3.50738  5.59553  4.21682    437 e - - -
          2.68618  4.42225  2.77519  2.73123  3.46354  2.40513  3.72494  3.29354  2.67741  2.69355  4.24690  2.90347  2.73739  3.18146  2.89801  2.37887  2.77519  2.98518  4.58477  3.61503
          0.03244  3.84051  4.56285  0.61958  0.77255  0.48576  0.95510
    438   1.06084  4.17693  3.43081  3.22117  4.02118  3.00221  4.24691  3.14196  3.23662  3.02499  4.06074  3.37865  3.73846  3.58083  3.48906  2.52770  2.80287  2.80192  5.45155  4.24835    438 a - - -
          2.68618  4.42225  2.77519  2.73123  3.46354  2.40513  3.72494  3.29354  2.67741  2.69355  4.24690  2.90347  2.73739  3.18146  2.89801  2.37887  2.77519  2.98518  4.58477  3.61503
          0.03244  3.84051  4.56285  0.61958  0.77255  0.48576  0.95510
    439   1.06084  4.17693  3.43081  3.22117  4.02118  3.00221  4.24691  3.14196  3.23662  3.02499  4.06074  3.37865  3.73846  3.58083  3.48906  2.52770  2.80287  2.80192  5.45155  4.24835    439 a - - -
          2.68618  4.42225  2.77519  2.73123  3.46354  2.40513  3.72494  3.29354  2.67741  2.69355  4.24690  2.90347  2.73739  3.18146  2.89801  2.37887  2.77519  2.98518  4.58477  3.61503
          0.03244  3.84051  4.56285  0.61958  0.77255  0.48576  0.95510
    440   2.39637  4.24122  3.40056  3.15164  3.94146  3.08141  4.17129  3.06473  3.09397  2.92933  3.98230  3.36582  3.78282  3.49052  3.35391  2.59733  1.22728  2.76312  5.38210  4.15823    440 t - - -
          2.68618  4.42225  2.77519  2.73123  3.46354  2.40513  3.72494  3.29354  2.67741  2.69355  4.24690  2.90347  2.73739  3.18146  2.89801  2.37887  2.77519  2.98518  4.58477  3.61503
          0.03244  3.84051  4.56285  0.61958  0.77255  0.48576  0.95510
    441   3.21948  4.69004  3.97490  3.62395  2.04632  3.95909  3.49767  3.09364  3.48524  2.53613  3.76063  3.72188  4.35974  3.70967  3.67356  3.36322  3.47785  2.98431  3.76898  1.13194    441 y - - -
          2.68618  4.42225  2.77519  2.73123  3.46354  2.40513  3.72494  3.29354  2.67741  2.69355  4.24690  2.90347  2.73739  3.18146  2.89801  2.37887  2.77519  2.98518  4.58477  3.61503
          0.03244  3.84051  4.56285  0.61958  0.77255  0.48576  0.95510
    442   1.06084  4.17693  3.43081  3.22117  4.02118  3.00221  4.24691  3.14196  3.23662  3.02499  4.06074  3.37865  3.73846  3.58083  3.48906  2.52770  2.80287  2.80192  5.45155  4.24835    442 a - - -
          2.68618  4.42225  2.77519  2.73123  3.46354  2.40513  3.72494  3.29354  2.67741  2.69355  4.24690  2.90347  2.73739  3.18146  2.89801  2.37887  2.77519  2.98518  4.58477  3.61503
          0.03244  3.84051  4.56285  0.61958  0.77255  0.48576  0.95510
    443   2.74346  4.90246  2.90761  2.48856  4.17844  3.39304  3.47020  3.69068  2.15615  3.22904  4.07966  2.19714  3.84714  2.76393  1.92507  2.75896  2.98115  3.35404  5.32801  4.01427    443 r - - -
          2.68618  4.42225  2.77519  2.73123  3.46354  2.40513  3.72494  3.29354  2.67741  2.69355  4.24690  2.90347  2.73739  3.18146  2.89801  2.37887  2.77519  2.98518  4.58477  3.61503
          0.03244  3.84051  4.56285  0.61958  0.77255  0.48576  0.95510
    444   2.62642  4.40448  3.29360  3.18922  4.33110  0.78018  4.31101  3.92335  3.36610  3.58140  4.55725  3.45802  3.79459  3.69286  3.60522  2.79751  3.10519  3.45788  5.43424  4.43208    444 g - - -
          2.68618  4.42225  2.77519  2.73123  3.46354  2.40513  3.72494  3.29354  2.67741  2.69355  4.24690  2.90347  2.73739  3.18146  2.89801  2.37887  2.77519  2.98518  4.58477  3.61503
          0.03244  3.84051  4.56285  0.61958  0.77255  0.48576  0.95510
    445   2.30007  4.21979  3.17942  2.99419  4.04471  2.95030  4.10470  3.56322  3.06579  3.28610  4.21519  3.22378  3.68657  3.41771  3.35248  1.14029  2.77790  3.10533  5.41987  4.12818    445 s - - -
          2.68618  4.42225  2.77519  2.73123  3.46354  2.40513  3.72494  3.29354  2.67741  2.69355  4.24690  2.90347  2.73739  3.18146  2.89801  2.37887  2.77519  2.98518  4.58477  3.61503
          0.03244  3.84051  4.56285  0.61958  0.77255  0.48576  0.95510
    446   2.72456  5.07871  2.41722  2.26782  4.39181  3.31593  3.58754  3.83771  1.81186  3.35744  4.17288  2.67646  3.79084  2.36826  2.68425  2.68876  2.96194  3.46625  5.51034  4.15037    446 k - - -
          2.68618  4.42225  2.77519  2.73123  3.46354  2.40513  3.72494  3.29354  2.67741  2.69355  4.24690  2.90347  2.73739  3.18146  2.89801  2.37887  2.77519  2.98518  4.58477  3.61503
          0.03244  3.84051  4.56285  0.61958  0.77255  0.48576  0.95510
    447   2.95604  5.07810  0.96500  2.31658  4.45103  3.18715  3.90409  4.03210  2.98236  3.64634  4.62421  2.87115  3.83774  3.14352  3.49386  2.92234  3.29410  3.67485  5.62581  4.32981    447 d - - -
          2.68618  4.42225  2.77519  2.73123  3.46354  2.40513  3.72494  3.29354  2.67741  2.69355  4.24690  2.90347  2.73739  3.18146  2.89801  2.37887  2.77519  2.98518  4.58477  3.61503
          0.03244  3.84051  4.56285  0.61958  0.77255  0.48576  0.95510
    448   2.94468  4.49868  4.01535  3.60679  3.19471  3.81026  4.34935  2.36715  3.37646  1.79456  1.44060  3.88811  4.27103  3.76066  3.58546  3.29028  3.24954  2.36946  5.03104  3.78977    448 m - - -
          2.68618  4.42225  2.77519  2.73123  3.46354  2.40513  3.72494  3.29354  2.67741  2.69355  4.24690  2.90347  2.73739  3.18146  2.89801  2.37887  2.77519  2.98518  4.58477  3.61503
          0.03244  3.84051  4.56285  0.61958  0.77255  0.48576  0.95510
    449   2.71056  4.47271  3.31437  3.14916  4.14626  3.16205  4.22889  3.68387  3.20380  3.31402  4.36283  3.45885  0.88925  3.59358  3.45258  2.87716  3.14971  3.33285  5.34116  4.26664    449 p - - -
          2.68618  4.42225  2.77519  2.73123  3.46354  2.40513  3.72494  3.29354  2.67741  2.69355  4.24690  2.90347  2.73739  3.18146  2.89801  2.37887  2.77519  2.98518  4.58477  3.61503
          0.03244  3.84051  4.56285  0.61958  0.77255  0.48576  0.95510
    450   2.36569  4.76722  2.60523  1.92666  4.19420  3.22116  3.69358  3.57689  2.53075  3.20803  4.05970  2.85625  2.53026  2.86911  2.96743  2.63064  2.89650  3.22456  5.45399  4.11315    450 e - - -
          2.68618  4.42225  2.77519  2.73123  3.46354  2.40513  3.72494  3.29354  2.67741  2.69355  4.24690  2.90347  2.73739  3.18146  2.89801  2.37887  2.77519  2.98518  4.58477  3.61503
          0.03244  3.84051  4.56285  0.61958  0.77255  0.48576  0.95510
    451   2.97025  4.81071  3.45773  2.97609  4.15721  3.46377  3.80254  3.69709  2.22656  3.21888  4.22033  3.33804  3.96831  3.02485  1.02838  3.05623  3.23865  3.42253  5.25348  4.09196    451 r - - -
          2.68618  4.42225  2.77519  2.73123  3.46354  2.40513  3.72494  3.29354  2.67741  2.69355  4.24690  2.90347  2.73739  3.18146  2.89801  2.37887  2.77519  2.98518  4.58477  3.61503
          0.03244  3.84051  4.56285  0.61958  0.77255  0.48576  0.95510
    452   2.82758  5.18913  1.26604  2.12059  4.50846  3.13769  3.75371  4.07986  2.78962  3.65921  4.54726  2.49892  3.78020  2.94898  3.34691  2.76096  3.14978  3.67476  5.76056  4.29383    452 d - - -
          2.68618  4.42225  2.77519  2.73123  3.46354  2.40513  3.72494  3.29354  2.67741  2.69355  4.24690  2.90347  2.73739  3.18146  2.89801  2.37887  2.77519  2.98518  4.58477  3.61503
          0.03244  3.84051  4.56285  0.61958  0.77255  0.48576  0.95510
    453   2.70087  4.56974  3.30156  2.77160  3.68561  3.52143  3.73503  2.95352  1.91996  2.58341  2.43813  3.19606  3.93321  2.96223  2.67893  2.84034  2.93834  2.76196  5.09539  3.84022    453 k - - -
          2.68618  4.42225  2.77519  2.73123  3.46354  2.40513  3.72494  3.29354  2.67741  2.69355  4.24690  2.90347  2.73739  3.18146  2.89801  2.37887  2.77519  2.98518  4.58477  3.61503
          0.03244  3.84051  4.56285  0.61958  0.77255  0.48576  0.95510
    454   2.78299  4.33494  4.08068  3.74329  3.52725  3.69033  4.55069  2.05351  3.61056  2.22017  3.49773  3.93811  4.25296  3.97288  3.82606  3.19223  3.14553  1.06624  5.30613  4.03555    454 v - - -
          2.68618  4.42225  2.77519  2.73123  3.46354  2.40513  3.72494  3.29354  2.67741  2.69355  4.24690  2.90347  2.73739  3.18146  2.89801  2.37887  2.77519  2.98518  4.58477  3.61503
          0.03244  3.84051  4.56285  0.61958  0.77255  0.48576  0.95510
    455   2.07007  4.81892  2.66014  2.16133  4.15079  3.29117  3.65261  3.54030  2.41993  3.15233  4.00759  2.87194  3.79118  2.31159  2.82101  2.67406  2.91581  3.21273  5.39408  4.06514    455 a - - -
          2.68618  4.42225  2.77519  2.73123  3.46354  2.40513  3.72494  3.29354  2.67741  2.69355  4.24690  2.90347  2.73739  3.18146  2.89801  2.37887  2.77519  2.98518  4.58477  3.61503
          0.03244  3.84051  4.56285  0.61958  0.77255  0.48576  0.95510
    456   2.95604  5.07810  0.96500  2.31658  4.45103  3.18715  3.90409  4.03210  2.98236  3.64634  4.62421  2.87115  3.83774  3.14352  3.49386  2.92234  3.29410  3.67485  5.62581  4.32981    456 d - - -
          2.68618  4.42225  2.77519  2.73123  3.46354  2.40513  3.72494  3.29354  2.67741  2.69355  4.24690  2.90347  2.73739  3.18146  2.89801  2.37887  2.77519  2.98518  4.58477  3.61503
          0.03244  3.84051  4.56285  0.61958  0.77255  0.48576  0.95510
    457   3.00628  4.43451  4.28935  3.90431  3.35315  4.03127  4.63869  1.11840  3.73180  1.94628  3.29404  4.15417  4.46597  4.08367  3.93206  3.52386  3.30619  1.84636  5.23704  3.97225    457 i - - -
          2.68618  4.42225  2.77519  2.73123  3.46354  2.40513  3.72494  3.29354  2.67741  2.69355  4.24690  2.90347  2.73739  3.18146  2.89801  2.37887  2.77519  2.98518  4.58477  3.61503
          0.03244  3.84051  4.56285  0.61958  0.77255  0.48576  0.95510
    458   2.94361  4.90516  3.11741  2.74547  4.28428  3.43601  3.74271  3.71165  1.08290  3.28396  4.24757  3.17118  3.93897  2.93633  2.42727  2.98795  3.19948  3.42140  5.35243  4.16077    458 k - - -
          2.68618  4.42225  2.77519  2.73123  3.46354  2.40513  3.72494  3.29354  2.67741  2.69355  4.24690  2.90347  2.73739  3.18146  2.89801  2.37887  2.77519  2.98518  4.58477  3.61503
          0.03244  3.84051  4.56285  0.61958  0.77255  0.48576  0.95510
    459   1.40899  4.15111  3.34244  2.99443  3.95769  2.58627  4.03269  3.19785  2.97267  3.00447  3.65499  3.22614  3.68791  3.31191  3.28661  2.43391  2.68536  2.82148  5.35972  4.12288    459 a - - -
          2.68618  4.42225  2.77519  2.73123  3.46354  2.40513  3.72494  3.29354  2.67741  2.69355  4.24690  2.90347  2.73739  3.18146  2.89801  2.37887  2.77519  2.98518  4.58477  3.61503
          0.03244  3.84051  4.56285  0.61958  0.77255  0.48576  0.95510
    460   1.06084  4.17693  3.43081  3.22117  4.02118  3.00221  4.24691  3.14196  3.23662  3.02499  4.06074  3.37865  3.73846  3.58083  3.48906  2.52770  2.80287  2.80192  5.45155  4.24835    460 a - - -
          2.68618  4.42225  2.77519  2.73123  3.46354  2.40513  3.72494  3.29354  2.67741  2.69355  4.24690  2.90347  2.73739  3.18146  2.89801  2.37887  2.77519  2.98518  4.58477  3.61503
          0.03244  3.84051  4.56285  0.61958  0.77255  0.48576  0.95510
    461   2.43366  4.88949  2.62305  2.19827  4.23567  3.18716  3.64225  3.64269  2.37707  3.22980  4.07726  2.85481  3.79536  1.94710  2.76633  2.69030  2.94525  3.30134  5.43987  4.10652    461 q - - -
          2.68618  4.42225  2.77519  2.73123  3.46354  2.40513  3.72494  3.29354  2.67741  2.69355  4.24690  2.90347  2.73739  3.18146  2.89801  2.37887  2.77519  2.98518  4.58477  3.61503
          0.03244  3.84051  4.56285  0.61958  0.77255  0.48576  0.95510
    462   2.86242  5.36573  1.62373  1.55528  4.65209  3.16413  3.69915  4.14780  2.69799  3.67994  4.54043  2.64088  3.77802  2.86909  3.27046  2.76068  3.14979  3.74322  5.84033  4.36377    462 e - - -
          2.68618  4.42225  2.77519  2.73123  3.46354  2.40513  3.72494  3.29354  2.67741  2.69355  4.24690  2.90347  2.73739  3.18146  2.89801  2.37887  2.77519  2.98518  4.58477  3.61503
          0.03244  3.84051  4.56285  0.61958  0.77255  0.48576  0.95510
    463   3.11730  4.54082  4.43432  3.88979  3.07136  4.26820  4.57326  2.05337  3.69342  1.05887  2.72594  4.20016  4.53392  3.95790  3.89751  3.61200  3.35694  2.09232  5.08048  3.91440    463 l - - -
          2.68618  4.42225  2.77519  2.73123  3.46354  2.40513  3.72494  3.29354  2.67741  2.69355  4.24690  2.90347  2.73739  3.18146  2.89801  2.37887  2.77519  2.98518  4.58477  3.61503
          0.03244  3.84051  4.56285  0.61958  0.77255  0.48576  0.95510
    464   3.12505  4.56350  4.38514  3.85970  3.03988  4.23146  4.52966  2.15195  3.63789  1.04443  2.54132  4.16796  4.51192  3.92423  3.83625  3.59140  3.36741  2.22366  5.03870  3.85358    464 l - - -
          2.68618  4.42225  2.77519  2.73123  3.46354  2.40513  3.72494  3.29354  2.67741  2.69355  4.24690  2.90347  2.73739  3.18146  2.89801  2.37887  2.77519  2.98518  4.58477  3.61503
          0.03244  3.84051  4.56285  0.61958  0.77255  0.48576  0.95510
    465   2.38803  4.81456  2.41508  2.25447  4.20194  3.22606  3.66211  3.61475  2.52828  3.22480  4.05353  2.20025  3.75054  2.82838  3.00275  2.61116  2.45848  3.25363  5.45671  4.09654    465 n - - -
          2.68618  4.42225  2.77519  2.73123  3.46354  2.40513  3.72494  3.29354  2.67741  2.69355  4.24690  2.90347  2.73739  3.18146  2.89801  2.37887  2.77519  2.98518  4.58477  3.61503
          0.03244  3.84051  4.56285  0.61958  0.77255  0.48576  0.95510
    466   2.76670  4.88172  3.08674  2.57951  4.24372  3.44393  3.59157  3.66005  2.06026  3.19461  4.05274  3.02823  3.87333  2.39100  1.72294  2.57855  2.99285  3.33575  5.33011  4.07460    466 r - - -
          2.68618  4.42225  2.77519  2.73123  3.46354  2.40513  3.72494  3.29354  2.67741  2.69355  4.24690  2.90347  2.73739  3.18146  2.89801  2.37887  2.77519  2.98518  4.58477  3.61503
          0.03244  3.84051  4.56285  0.61958  0.77255  0.48576  0.95510
    467   2.62642  4.40448  3.29360  3.18922  4.33110  0.78018  4.31101  3.92335  3.36610  3.58140  4.55725  3.45802  3.79459  3.69286  3.60522  2.79751  3.10519  3.45788  5.43424  4.43208    467 g - - -
          2.68618  4.42225  2.77519  2.73123  3.46354  2.40513  3.72494  3.29354  2.67741  2.69355  4.24690  2.90347  2.73739  3.18146  2.89801  2.37887  2.77519  2.98518  4.58477  3.61503
          0.03244  3.84051  4.56285  0.61958  0.77255  0.48576  0.95510
    468   2.23351  4.27641  3.41066  2.91851  3.60154  3.40261  3.88597  2.63131  2.61558  2.53200  3.53157  3.28466  3.88911  3.18130  3.12710  2.67441  2.74976  1.87997  5.06149  3.82385    468 v - - -
          2.68618  4.42225  2.77519  2.73123  3.46354  2.40513  3.72494  3.29354  2.67741  2.69355  4.24690  2.90347  2.73739  3.18146  2.89801  2.37887  2.77519  2.98518  4.58477  3.61503
          0.03244  3.84051  4.56285  0.61958  0.77255  0.48576  0.95510
    469   2.39637  4.24122  3.40056  3.15164  3.94146  3.08141  4.17129  3.06473  3.09397  2.92933  3.98230  3.36582  3.78282  3.49052  3.35391  2.59733  1.22728  2.76312  5.38210  4.15823    469 t - - -
          2.68618  4.42225  2.77519  2.73123  3.46354  2.40513  3.72494  3.29354  2.67741  2.69355  4.24690  2.90347  2.73739  3.18146  2.89801  2.37887  2.77519  2.98518  4.58477  3.61503
          0.03244  3.84051  4.56285  0.61958  0.77255  0.48576  0.95510
    470   2.62642  4.40448  3.29360  3.18922  4.33110  0.78018  4.31101  3.92335  3.36610  3.58140  4.55725  3.45802  3.79459  3.69286  3.60522  2.79751  3.10519  3.45788  5.43424  4.43208    470 g - - -
          2.68618  4.42225  2.77519  2.73123  3.46354  2.40513  3.72494  3.29354  2.67741  2.69355  4.24690  2.90347  2.73739  3.18146  2.89801  2.37887  2.77519  2.98518  4.58477  3.61503
          0.03244  3.84051  4.56285  0.61958  0.77255  0.48576  0.95510
    471   3.03937  4.42324  4.48988  3.95199  3.23585  4.27037  4.65999  1.75282  3.81761  1.36966  3.06455  4.23926  4.55468  4.06412  4.03101  3.61549  3.28629  1.59274  5.20055  4.03132    471 l - - -
          2.68618  4.42225  2.77519  2.73123  3.46354  2.40513  3.72494  3.29354  2.67741  2.69355  4.24690  2.90347  2.73739  3.18146  2.89801  2.37887  2.77519  2.98518  4.58477  3.61503
          0.03244  3.84051  4.56285  0.61958  0.77255  0.48576  0.95510
    472   2.95604  5.07810  0.96500  2.31658  4.45103  3.18715  3.90409  4.03210  2.98236  3.64634  4.62421  2.87115  3.83774  3.14352  3.49386  2.92234  3.29410  3.67485  5.62581  4.32981    472 d - - -
          2.68618  4.42225  2.77519  2.73123  3.46354  2.40513  3.72494  3.29354  2.67741  2.69355  4.24690  2.90347  2.73739  3.18146  2.89801  2.37887  2.77519  2.98518  4.58477  3.61503
          0.03244  3.84051  4.56285  0.61958  0.77255  0.48576  0.95510
    473   3.07574  4.48619  4.41104  3.89009  2.02218  4.18365  4.26348  2.22283  3.76209  1.31827  2.97318  4.11263  4.46942  3.93665  3.93864  3.51978  3.31337  2.15580  4.63992  3.22481    473 l - - -
          2.68618  4.42225  2.77519  2.73123  3.46354  2.40513  3.72494  3.29354  2.67741  2.69355  4.24690  2.90347  2.73739  3.18146  2.89801  2.37887  2.77519  2.98518  4.58477  3.61503
          0.03244  3.84051  4.56285  0.61958  0.77255  0.48576  0.95510
    474   2.78299  4.33494  4.08068  3.74329  3.52725  3.69033  4.55069  2.05351  3.61056  2.22017  3.49773  3.93811  4.25296  3.97288  3.82606  3.19223  3.14553  1.06624  5.30613  4.03555    474 v - - -
          2.68618  4.42225  2.77519  2.73123  3.46354  2.40513  3.72494  3.29354  2.67741  2.69355  4.24690  2.90347  2.73739  3.18146  2.89801  2.37887  2.77519  2.98518  4.58477  3.61503
          0.03244  3.84051  4.56285  0.61958  0.77255  0.48576  0.95510
    475   2.90678  4.93915  3.11012  2.68542  4.31294  3.46063  3.66089  3.72776  1.20077  3.26915  4.19435  3.11214  3.93046  2.83345  2.25906  2.93664  3.14148  3.42621  5.35991  4.14239    475 k - - -
          2.68618  4.42225  2.77519  2.73123  3.46354  2.40513  3.72494  3.29354  2.67741  2.69355  4.24690  2.90347  2.73739  3.18146  2.89801  2.37887  2.77519  2.98518  4.58477  3.61503
          0.03244  3.84051  4.56285  0.61958  0.77255  0.48576  0.95510
    476   1.83083  4.15066  3.17100  2.98023  4.22908  1.49820  4.13482  3.58030  3.11846  3.32988  4.20396  3.19273  3.63858  3.41659  3.42577  2.38757  2.70181  3.08049  5.56388  4.35151    476 g - - -
          2.68618  4.42225  2.77519  2.73123  3.46354  2.40513  3.72494  3.29354  2.67741  2.69355  4.24690  2.90347  2.73739  3.18146  2.89801  2.37887  2.77519  2.98518  4.58477  3.61503
          0.03244  3.84051  4.56285  0.61958  0.77255  0.48576  0.95510
    477   3.11987  4.59188  4.13796  3.77815  3.12435  3.94114  4.44393  2.32723  3.54619  0.91559  3.15816  4.05667  4.38233  3.92219  3.72730  3.50898  3.41576  2.35617  4.99155  3.70733    477 l - - -
          2.68618  4.42225  2.77519  2.73123  3.46354  2.40513  3.72494  3.29354  2.67741  2.69355  4.24690  2.90347  2.73739  3.18146  2.89801  2.37887  2.77519  2.98518  4.58477  3.61503
          0.03244  3.84051  4.56285  0.61958  0.77255  0.48576  0.95510
    478   1.51073  4.09081  3.37927  3.06210  4.06199  2.91378  4.09924  3.34030  3.06782  3.13456  4.01229  3.23384  3.63938  3.38244  3.37243  1.80520  2.64183  2.78931  5.45092  4.22261    478 a - - -
          2.68618  4.42225  2.77519  2.73123  3.46354  2.40513  3.72494  3.29354  2.67741  2.69355  4.24690  2.90347  2.73739  3.18146  2.89801  2.37887  2.77519  2.98518  4.58477  3.61503
          0.03244  3.84051  4.56285  0.61958  0.77255  0.48576  0.95510
    479   2.60194  5.04172  2.52610  1.99960  4.36311  3.31463  3.60529  3.77504  1.77475  3.32643  4.15634  2.81801  3.79983  2.75254  2.69542  2.70657  2.97497  3.41932  5.50060  4.15262    479 k - - -
          2.68618  4.42225  2.77519  2.73123  3.46354  2.40513  3.72494  3.29354  2.67741  2.69355  4.24690  2.90347  2.73739  3.18146  2.89801  2.37887  2.77519  2.98518  4.58477  3.61503
          0.03244  3.84051  4.56285  0.61958  0.77255  0.48576  0.95510
    480   2.51846  4.36111  2.90705  2.08802  4.00724  3.05124  3.63087  3.41371  2.42549  3.03059  3.85592  2.92624  3.75364  2.79756  2.73097  2.30936  2.62260  3.07750  5.27713  3.96086    480 e - - -
          2.68618  4.42225  2.77519  2.73123  3.46354  2.40513  3.72494  3.29354  2.67741  2.69355  4.24690  2.90347  2.73739  3.18146  2.89801  2.37887  2.77519  2.98518  4.58477  3.61503
          0.03244  3.84051  4.56285  0.61958  0.77255  0.48576  0.95510
    481   2.62642  4.40448  3.29360  3.18922  4.33110  0.78018  4.31101  3.92335  3.36610  3.58140  4.55725  3.45802  3.79459  3.69286  3.60522  2.79751  3.10519  3.45788  5.43424  4.43208    481 g - - -
          2.68618  4.42225  2.77519  2.73123  3.46354  2.40513  3.72494  3.29354  2.67741  2.69355  4.24690  2.90347  2.73739  3.18146  2.89801  2.37887  2.77519  2.98518  4.58477  3.61503
          0.03244  3.84051  4.56285  0.61958  0.77255  0.48576  0.95510
    482   3.02702  4.60305  3.75696  3.30983  1.63153  3.85555  2.29548  3.11273  3.19665  2.59400  3.69291  3.53312  4.22491  3.46044  3.45658  3.16875  3.25934  2.95171  3.85994  2.13238    482 f - - -
          2.68618  4.42225  2.77519  2.73123  3.46354  2.40513  3.72494  3.29354  2.67741  2.69355  4.24690  2.90347  2.73739  3.18146  2.89801  2.37887  2.77519  2.98518  4.58477  3.61503
          0.03244  3.84051  4.56285  0.61958  0.77255  0.48576  0.95510
    483   2.65825  5.03867  2.41497  1.88831  4.32679  3.27321  3.59230  3.77986  2.37474  3.32207  4.12510  2.63625  3.27093  2.55412  2.89922  2.62494  2.69440  3.40390  5.51140  4.11794    483 e - - -
          2.68618  4.42225  2.77519  2.73123  3.46354  2.40513  3.72494  3.29354  2.67741  2.69355  4.24690  2.90347  2.73739  3.18146  2.89801  2.37887  2.77519  2.98518  4.58477  3.61503
          0.03244  3.84051  4.56285  0.61958  0.77255  0.48576  0.95510
    484   2.95604  5.07810  0.96500  2.31658  4.45103  3.18715  3.90409  4.03210  2.98236  3.64634  4.62421  2.87115  3.83774  3.14352  3.49386  2.92234  3.29410  3.67485  5.62581  4.32981    484 d - - -
          2.68618  4.42225  2.77519  2.73123  3.46354  2.40513  3.72494  3.29354  2.67741  2.69355  4.24690  2.90347  2.73739  3.18146  2.89801  2.37887  2.77519  2.98518  4.58477  3.61503
          0.03244  3.84051  4.56285  0.61958  0.77255  0.48576  0.95510
    485   2.88714  4.35595  4.28616  3.82177  3.41559  3.99574  4.59174  1.84628  3.65312  1.96831  3.32016  4.06841  4.42684  3.99625  3.88780  3.39076  3.18836  1.17495  5.28458  4.01340    485 v - - -
          2.68618  4.42225  2.77519  2.73123  3.46354  2.40513  3.72494  3.29354  2.67741  2.69355  4.24690  2.90347  2.73739  3.18146  2.89801  2.37887  2.77519  2.98518  4.58477  3.61503
          0.03244  3.84051  4.56285  0.61958  0.77255  0.48576  0.95510
    486   1.06084  4.17693  3.43081  3.22117  4.02118  3.00221  4.24691  3.14196  3.23662  3.02499  4.06074  3.37865  3.73846  3.58083  3.48906  2.52770  2.80287  2.80192  5.45155  4.24835    486 a - - -
          2.68618  4.42225  2.77519  2.73123  3.46354  2.40513  3.72494  3.29354  2.67741  2.69355  4.24690  2.90347  2.73739  3.18146  2.89801  2.37887  2.77519  2.98518  4.58477  3.61503
          0.03244  3.84051  4.56285  0.61958  0.77255  0.48576  0.95510
    487   2.59972  4.69427  2.89445  2.33560  3.97780  3.35442  3.63806  3.33053  2.38658  2.97637  3.83902  2.95085  3.80085  2.23652  2.77368  2.65756  2.45370  2.81458  5.25780  3.95450    487 q - - -
          2.68618  4.42225  2.77519  2.73123  3.46354  2.40513  3.72494  3.29354  2.67741  2.69355  4.24690  2.90347  2.73739  3.18146  2.89801  2.37887  2.77519  2.98518  4.58477  3.61503
          0.03244  3.84051  4.56285  0.61958  0.77255  0.48576  0.95510
    488   2.28470  4.24417  3.03945  2.84564  4.07448  2.94729  4.01522  3.61228  2.94369  3.31649  4.19291  2.97779  3.66964  3.29491  3.26005  1.27594  2.74717  3.13150  5.44257  4.12165    488 s - - -
          2.68618  4.42225  2.77519  2.73123  3.46354  2.40513  3.72494  3.29354  2.67741  2.69355  4.24690  2.90347  2.73739  3.18146  2.89801  2.37887  2.77519  2.98518  4.58477  3.61503
          0.03244  3.84051  4.56285  0.61958  0.77255  0.48576  0.95510
    489   3.01531  4.37949  4.52659  3.99484  3.33932  4.28677  4.71814  1.58339  3.87213  1.66212  3.16476  4.27084  4.58063  4.13066  4.09157  3.63716  3.26656  1.38706  5.28139  4.09517    489 v - - -
          2.68618  4.42225  2.77519  2.73123  3.46354  2.40513  3.72494  3.29354  2.67741  2.69355  4.24690  2.90347  2.73739  3.18146  2.89801  2.37887  2.77519  2.98518  4.58477  3.61503
          0.03244  3.84051  4.56285  0.61958  0.77255  0.48576  0.95510
    490   3.11987  4.59188  4.13796  3.77815  3.12435  3.94114  4.44393  2.32723  3.54619  0.91559  3.15816  4.05667  4.38233  3.92219  3.72730  3.50898  3.41576  2.35617  4.99155  3.70733    490 l - - -
          2.68618  4.42225  2.77519  2.73123  3.46354  2.40513  3.72494  3.29354  2.67741  2.69355  4.24690  2.90347  2.73739  3.18146  2.89801  2.37887  2.77519  2.98518  4.58477  3.61503
          0.03244  3.84051  4.56285  0.61958  0.77255  0.48576  0.95510
    491   2.54190  4.62025  2.60783  2.46570  4.13686  3.09571  3.82232  3.73550  2.70021  3.38348  4.26741  1.53520  3.74810  3.05236  3.08321  2.43660  2.92666  3.31627  5.46333  4.06864    491 n - - -
          2.68618  4.42225  2.77519  2.73123  3.46354  2.40513  3.72494  3.29354  2.67741  2.69355  4.24690  2.90347  2.73739  3.18146  2.89801  2.37887  2.77519  2.98518  4.58477  3.61503
          0.03244  3.84051  4.56285  0.61958  0.77255  0.48576  0.95510
    492   3.11962  4.57071  4.34883  3.84335  3.04420  4.19625  4.50839  2.15886  3.59754  1.01990  2.73634  4.14493  4.50128  3.91377  3.79608  3.57327  3.37116  2.21979  5.02928  3.80800    492 l - - -
          2.68618  4.42225  2.77519  2.73123  3.46354  2.40513  3.72494  3.29354  2.67741  2.69355  4.24690  2.90347  2.73739  3.18146  2.89801  2.37887  2.77519  2.98518  4.58477  3.61503
          0.03244  3.84051  4.56285  0.61958  0.77255  0.48576  0.95510
    493   3.11987  4.59188  4.13796  3.77815  3.12435  3.94114  4.44393  2.32723  3.54619  0.91559  3.15816  4.05667  4.38233  3.92219  3.72730  3.50898  3.41576  2.35617  4.99155  3.70733    493 l - - -
          2.68618  4.42225  2.77519  2.73123  3.46354  2.40513  3.72494  3.29354  2.67741  2.69355  4.24690  2.90347  2.73739  3.18146  2.89801  2.37887  2.77519  2.98518  4.58477  3.61503
          0.03244  3.84051  4.56285  0.61958  0.77255  0.48576  0.95510
    494   2.94361  4.90516  3.11741  2.74547  4.28428  3.43601  3.74271  3.71165  1.08290  3.28396  4.24757  3.17118  3.93897  2.93633  2.42727  2.98795  3.19948  3.42140  5.35243  4.16077    494 k - - -
          2.68618  4.42225  2.77519  2.73123  3.46354  2.40513  3.72494  3.29354  2.67741  2.69355  4.24690  2.90347  2.73739  3.18146  2.89801  2.37887  2.77519  2.98518  4.58477  3.61503
          0.03244  3.84051  4.56285  0.61958  0.77255  0.48576  0.95510
    495   2.85639  4.84022  2.88285  2.63763  4.00440  3.34547  3.79547  3.63075  2.46077  3.13623  4.16552  3.09688  3.89881  1.29200  2.74535  2.90574  3.15363  3.36257  5.28235  3.97415    495 q - - -
          2.68618  4.42225  2.77519  2.73123  3.46354  2.40513  3.72494  3.29354  2.67741  2.69355  4.24690  2.90347  2.73739  3.18146  2.89801  2.37887  2.77519  2.98518  4.58477  3.61503
          0.03244  3.84051  4.56285  0.61958  0.77255  0.48576  0.95510
    496   2.94271  5.02830  3.32479  2.71239  4.43980  3.56645  3.56665  3.80344  1.50990  3.28427  4.16272  3.12179  3.95407  2.71110  1.62216  2.95287  3.12528  3.49410  5.35779  4.17245    496 k - - -
          2.68618  4.42225  2.77519  2.73123  3.46354  2.40513  3.72494  3.29354  2.67741  2.69355  4.24690  2.90347  2.73739  3.18146  2.89801  2.37887  2.77519  2.98518  4.58477  3.61503
          0.03244  3.84051  4.56285  0.61958  0.77255  0.48576  0.95510
    497   2.97485  4.35486  4.50870  4.01433  3.43809  4.21538  4.76599  1.42398  3.88860  1.96527  3.27143  4.26475  4.56773  4.17693  4.11196  3.59523  3.24884  1.31123  5.36665  4.15167    497 v - - -
          2.68618  4.42225  2.77519  2.73123  3.46354  2.40513  3.72494  3.29354  2.67741  2.69355  4.24690  2.90347  2.73739  3.18146  2.89801  2.37887  2.77519  2.98518  4.58477  3.61503
          0.03244  3.84051  4.56285  0.61958  0.77255  0.48576  0.95510
    498   1.54344  4.09124  3.32748  3.03655  4.13045  2.88977  4.10400  3.43596  3.07072  3.20544  4.06568  3.21223  3.62452  3.37987  3.37866  1.73309  2.52742  2.96274  5.49925  4.27835    498 a - - -
          2.68618  4.42225  2.77519  2.73123  3.46354  2.40513  3.72494  3.29354  2.67741  2.69355  4.24690  2.90347  2.73739  3.18146  2.89801  2.37887  2.77519  2.98518  4.58477  3.61503
          0.03244  3.84051  4.56285  0.61958  0.77255  0.48576  0.95510
    499   2.62642  4.40448  3.29360  3.18922  4.33110  0.78018  4.31101  3.92335  3.36610  3.58140  4.55725  3.45802  3.79459  3.69286  3.60522  2.79751  3.10519  3.45788  5.43424  4.43208    499 g - - -
          2.68618  4.42225  2.77519  2.73123  3.46354  2.40513  3.72494  3.29354  2.67741  2.69355  4.24690  2.90347  2.73739  3.18146  2.89801  2.37887  2.77519  2.98518  4.58477  3.61503
          0.03244  3.84051  4.56285  0.61958  0.77255  0.48576  0.95510
    500   2.95604  5.07810  0.96500  2.31658  4.45103  3.18715  3.90409  4.03210  2.98236  3.64634  4.62421  2.87115  3.83774  3.14352  3.49386  2.92234  3.29410  3.67485  5.62581  4.32981    500 d - - -
          2.68618  4.42225  2.77519  2.73123  3.46354  2.40513  3.72494  3.29354  2.67741  2.69355  4.24690  2.90347  2.73739  3.18146  2.89801  2.37887  2.77519  2.98518  4.58477  3.61503
          0.03244  3.84051  4.56285  0.61958  0.77255  0.48576  0.95510
    501   3.33177  4.67476  4.30641  3.92806  1.41471  4.14579  3.44198  3.05531  3.79564  2.43802  3.67737  3.86714  4.47654  3.87317  3.91232  3.50025  3.56182  2.97439  3.63417  1.42873    501 f - - -
          2.68618  4.42225  2.77519  2.73123  3.46354  2.40513  3.72494  3.29354  2.67741  2.69355  4.24690  2.90347  2.73739  3.18146  2.89801  2.37887  2.77519  2.98518  4.58477  3.61503
          0.03244  3.84051  4.56285  0.61958  0.77255  0.48576  0.95510
    502   3.11987  4.59188  4.13796  3.77815  3.12435  3.94114  4.44393  2.32723  3.54619  0.91559  3.15816  4.05667  4.38233  3.92219  3.72730  3.50898  3.41576  2.35617  4.99155  3.70733    502 l - - -
          2.68618  4.42225  2.77519  2.73123  3.46354  2.40513  3.72494  3.29354  2.67741  2.69355  4.24690  2.90347  2.73739  3.18146  2.89801  2.37887  2.77519  2.98518  4.58477  3.61503
          0.03244  3.84051  4.56285  0.61958  0.77255  0.48576  0.95510
    503   2.81110  4.93293  2.78599  2.48030  3.93534  3.38218  3.27253  3.68819  2.26909  3.20127  4.11487  2.96410  3.87365  1.64047  2.57315  2.82144  3.05975  3.38065  5.21679  3.81931    503 q - - -
          2.68618  4.42225  2.77519  2.73123  3.46354  2.40513  3.72494  3.29354  2.67741  2.69355  4.24690  2.90347  2.73739  3.18146  2.89801  2.37887  2.77519  2.98518  4.58477  3.61503
          0.03244  3.84051  4.56285  0.61958  0.77255  0.48576  0.95510
    504   2.39637  4.24122  3.40056  3.15164  3.94146  3.08141  4.17129  3.06473  3.09397  2.92933  3.98230  3.36582  3.78282  3.49052  3.35391  2.59733  1.22728  2.76312  5.38210  4.15823    504 t - - -
          2.68618  4.42225  2.77519  2.73123  3.46354  2.40513  3.72494  3.29354  2.67741  2.69355  4.24690  2.90347  2.73739  3.18146  2.89801  2.37887  2.77519  2.98518  4.58477  3.61503
          0.03244  3.84051  4.56285  0.61958  0.77255  0.48576  0.95510
    505   2.18057  4.17633  3.16775  2.96765  4.09444  2.91758  4.09230  3.52214  3.03996  3.26567  4.17213  3.18856  3.65822  3.38293  3.33664  1.23516  2.71800  3.05414  5.47973  4.19239    505 s - - -
          2.68618  4.42225  2.77519  2.73123  3.46354  2.40513  3.72494  3.29354  2.67741  2.69355  4.24690  2.90347  2.73739  3.18146  2.89801  2.37887  2.77519  2.98518  4.58477  3.61503
          0.03244  3.84051  4.56285  0.61958  0.77255  0.48576  0.95510
    506   1.42039  4.09356  3.31399  3.05021  4.12247  2.88756  4.12149  3.43402  3.09593  3.21301  4.08569  3.21996  3.62905  3.40639  3.39552  1.82231  2.64801  2.96366  5.50102  4.27090    506 a - - -
          2.68618  4.42225  2.77519  2.73123  3.46354  2.40513  3.72494  3.29354  2.67741  2.69355  4.24690  2.90347  2.73739  3.18146  2.89801  2.37887  2.77519  2.98518  4.58477  3.61503
          0.03244  3.84051  4.56285  0.61958  0.77255  0.48576  0.95510
    507   3.00628  4.43451  4.28935  3.90431  3.35315  4.03127  4.63869  1.11840  3.73180  1.94628  3.29404  4.15417  4.46597  4.08367  3.93206  3.52386  3.30619  1.84636  5.23704  3.97225    507 i - - -
          2.68618  4.42225  2.77519  2.73123  3.46354  2.40513  3.72494  3.29354  2.67741  2.69355  4.24690  2.90347  2.73739  3.18146  2.89801  2.37887  2.77519  2.98518  4.58477  3.61503
          0.03244  3.84051  4.56285  0.61958  0.77255  0.48576  0.95510
    508   3.10944  4.53817  4.30728  3.87634  1.42539  4.07801  3.96469  2.27398  3.74159  1.84126  3.19709  4.00554  4.43773  3.92076  3.90497  3.46162  3.37322  2.41444  4.26322  2.67540    508 f - - -
          2.68618  4.42225  2.77519  2.73123  3.46354  2.40513  3.72494  3.29354  2.67741  2.69355  4.24690  2.90347  2.73739  3.18146  2.89801  2.37887  2.77519  2.98518  4.58477  3.61503
          0.03244  3.84051  4.56285  0.61958  0.77255  0.48576  0.95510
    509   2.83975  5.15035  1.19515  2.15535  4.47089  3.14117  3.78164  4.04748  2.82895  3.65021  4.55785  2.62162  3.78943  2.98709  3.37761  2.78250  3.16936  3.65296  5.72670  4.28064    509 d - - -
          2.68618  4.42225  2.77519  2.73123  3.46354  2.40513  3.72494  3.29354  2.67741  2.69355  4.24690  2.90347  2.73739  3.18146  2.89801  2.37887  2.77519  2.98518  4.58477  3.61503
          0.03244  3.84051  4.56285  0.61958  0.77255  0.48576  0.95510
    510   2.34413  4.86565  2.72685  2.39471  4.18341  3.36477  3.58051  3.59297  2.05026  3.15997  3.98089  2.84956  3.79342  2.72609  2.19565  2.65588  2.87726  3.25259  5.35225  4.03641    510 k - - -
          2.68618  4.42225  2.77519  2.73123  3.46354  2.40513  3.72494  3.29354  2.67741  2.69355  4.24690  2.90347  2.73739  3.18146  2.89801  2.37887  2.77519  2.98518  4.58477  3.61503
          0.03244  3.84051  4.56285  0.61958  0.77255  0.48576  0.95510
    511   2.82497  5.24065  1.38787  2.10677  4.52024  3.17796  3.69748  4.02379  2.48662  3.57506  4.44383  2.67784  3.78234  2.79280  3.17939  2.74915  3.11462  3.63848  5.74150  4.28651    511 d - - -
          2.68618  4.42225  2.77519  2.73123  3.46354  2.40513  3.72494  3.29354  2.67741  2.69355  4.24690  2.90347  2.73739  3.18146  2.89801  2.37887  2.77519  2.98518  4.58477  3.61503
          0.03244  3.84051  4.56285  0.61958  0.77255  0.48576  0.95510
    512   3.27830  4.61320  4.38619  3.98167  1.48300  4.12306  3.49788  2.97406  3.80899  2.33050  3.57238  3.90675  4.45527  3.89587  3.90530  3.49101  3.50929  2.90958  2.06409  2.00050    512 f - - -
          2.68618  4.42225  2.77519  2.73123  3.46354  2.40513  3.72494  3.29354  2.67741  2.69355  4.24690  2.90347  2.73739  3.18146  2.89801  2.37887  2.77519  2.98518  4.58477  3.61503
          0.03244  3.84051  4.56285  0.61958  0.77255  0.48576  0.95510
    513   2.71641  4.83692  2.49853  2.31105  4.20626  3.18263  3.78392  3.76554  2.63651  3.40248  4.31147  1.43660  3.80165  3.00276  3.02561  2.74009  3.05469  3.39792  5.48472  4.10606    513 n - - -
          2.68618  4.42225  2.77519  2.73123  3.46354  2.40513  3.72494  3.29354  2.67741  2.69355  4.24690  2.90347  2.73739  3.18146  2.89801  2.37887  2.77519  2.98518  4.58477  3.61503
          0.03244  3.84051  4.56285  0.61958  0.77255  0.48576  0.95510
    514   2.78299  4.33494  4.08068  3.74329  3.52725  3.69033  4.55069  2.05351  3.61056  2.22017  3.49773  3.93811  4.25296  3.97288  3.82606  3.19223  3.14553  1.06624  5.30613  4.03555    514 v - - -
          2.68618  4.42225  2.77519  2.73123  3.46354  2.40513  3.72494  3.29354  2.67741  2.69355  4.24690  2.90347  2.73739  3.18146  2.89801  2.37887  2.77519  2.98518  4.58477  3.61503
          0.03244  3.84051  4.56285  0.61958  0.77255  0.48576  0.95510
    515   2.80440  4.33916  3.93757  3.54365  3.38124  3.78430  4.33151  1.28035  3.37382  2.18918  3.41259  3.61933  4.25994  3.76355  3.60937  3.20779  3.11006  1.92322  5.11144  3.79134    515 i - - -
          2.68618  4.42225  2.77519  2.73123  3.46354  2.40513  3.72494  3.29354  2.67741  2.69355  4.24690  2.90347  2.73739  3.18146  2.89801  2.37887  2.77519  2.98518  4.58477  3.61503
          0.03244  3.84051  4.56285  0.61958  0.77255  0.48576  0.95510
    516   2.30007  4.21979  3.17942  2.99419  4.04471  2.95030  4.10470  3.56322  3.06579  3.28610  4.21519  3.22378  3.68657  3.41771  3.35248  1.14029  2.77790  3.10533  5.41987  4.12818    516 s - - -
          2.68618  4.42225  2.77519  2.73123  3.46354  2.40513  3.72494  3.29354  2.67741  2.69355  4.24690  2.90347  2.73739  3.18146  2.89801  2.37887  2.77519  2.98518  4.58477  3.61503
          0.03244  3.84051  4.56285  0.61958  0.77255  0.48576  0.95510
    517   1.21479  4.10067  3.33818  3.10491  4.07977  2.90927  4.16121  3.30203  3.13680  3.15469  4.07494  3.25933  3.65591  3.46366  3.41495  2.22805  2.67839  2.87816  5.49145  4.25237    517 a - - -
          2.68618  4.42225  2.77519  2.73123  3.46354  2.40513  3.72494  3.29354  2.67741  2.69355  4.24690  2.90347  2.73739  3.18146  2.89801  2.37887  2.77519  2.98518  4.58477  3.61503
          0.03244  3.84051  4.56285  0.61958  0.77255  0.48576  0.95510
    518   2.97485  4.35486  4.50870  4.01433  3.43809  4.21538  4.76599  1.42398  3.88860  1.96527  3.27143  4.26475  4.56773  4.17693  4.11196  3.59523  3.24884  1.31123  5.36665  4.15167    518 v - - -
          2.68618  4.42225  2.77519  2.73123  3.46354  2.40513  3.72494  3.29354  2.67741  2.69355  4.24690  2.90347  2.73739  3.18146  2.89801  2.37887  2.77519  2.98518  4.58477  3.61503
          0.03244  3.84051  4.56285  0.61958  0.77255  0.48576  0.95510
    519   2.69772  4.69245  2.69206  2.57454  4.05104  3.16314  3.89651  3.75498  2.79779  3.40563  4.36143  1.21593  3.81366  3.16960  3.15102  2.76638  3.07876  3.38042  5.36069  4.00197    519 n - - -
          2.68618  4.42225  2.77519  2.73123  3.46354  2.40513  3.72494  3.29354  2.67741  2.69355  4.24690  2.90347  2.73739  3.18146  2.89801  2.37887  2.77519  2.98518  4.58477  3.61503
          0.03244  3.84051  4.56285  0.61958  0.77255  0.48576  0.95510
    520   2.79864  5.21019  1.62755  2.10432  4.53011  3.15324  3.71025  4.07610  2.70209  3.62459  4.48203  1.92950  3.76967  2.88799  3.25479  2.72770  3.10240  3.66511  5.75794  4.28997    520 d - - -
          2.68618  4.42225  2.77519  2.73123  3.46354  2.40513  3.72494  3.29354  2.67741  2.69355  4.24690  2.90347  2.73739  3.18146  2.89801  2.37887  2.77519  2.98518  4.58477  3.61503
          0.03244  3.84051  4.56285  0.61958  0.77255  0.48576  0.95510
    521   2.77327  4.89896  3.18269  2.58769  4.23511  3.49411  3.56516  3.61122  1.68885  2.96460  4.00330  3.03953  3.50957  2.71246  1.94027  2.79855  2.97732  3.29946  5.30616  4.06338    521 k - - -
          2.68618  4.42225  2.77519  2.73123  3.46354  2.40513  3.72494  3.29354  2.67741  2.69355  4.24690  2.90347  2.73739  3.18146  2.89801  2.37887  2.77519  2.98518  4.58477  3.61503
          0.03244  3.84051  4.56285  0.61958  0.77255  0.48576  0.95510
    522   2.69772  4.69245  2.69206  2.57454  4.05104  3.16314  3.89651  3.75498  2.79779  3.40563  4.36143  1.21593  3.81366  3.16960  3.15102  2.76638  3.07876  3.38042  5.36069  4.00197    522 n - - -
          2.68618  4.42225  2.77519  2.73123  3.46354  2.40513  3.72494  3.29354  2.67741  2.69355  4.24690  2.90347  2.73739  3.18146  2.89801  2.37887  2.77519  2.98518  4.58477  3.61503
          0.03244  3.84051  4.56285  0.61958  0.77255  0.48576  0.95510
    523   2.84219  5.14591  1.18645  2.16054  4.46691  3.14217  3.78561  4.04360  2.83423  3.64892  4.55930  2.63427  3.79089  2.99237  3.38166  2.78609  3.17253  3.65067  5.72212  4.27976    523 d - - -
          2.68618  4.42225  2.77519  2.73123  3.46354  2.40513  3.72494  3.29354  2.67741  2.69355  4.24690  2.90347  2.73739  3.18146  2.89801  2.37887  2.77519  2.98518  4.58477  3.61503
          0.03244  3.84051  4.56285  0.61958  0.77255  0.48576  0.95510
    524   3.20180  4.70372  3.79143  3.51524  2.29531  3.79320  3.60495  3.21555  3.37368  2.67762  3.89403  3.68471  4.26800  3.68739  3.56376  3.34152  3.48844  3.08466  3.93770  1.02064    524 y - - -
          2.68618  4.42225  2.77519  2.73123  3.46354  2.40513  3.72494  3.29354  2.67741  2.69355  4.24690  2.90347  2.73739  3.18146  2.89801  2.37887  2.77519  2.98518  4.58477  3.61503
          0.03244  3.84051  4.56285  0.61958  0.77255  0.48576  0.95510
    525   1.79552  4.54065  2.90710  2.59090  4.01576  3.21173  3.77898  3.37474  2.54976  3.03272  3.94933  3.02288  3.78135  2.23541  2.89676  2.62581  2.86248  3.05102  5.33969  4.04303    525 a - - -
          2.68618  4.42225  2.77519  2.73123  3.46354  2.40513  3.72494  3.29354  2.67741  2.69355  4.24690  2.90347  2.73739  3.18146  2.89801  2.37887  2.77519  2.98518  4.58477  3.61503
          0.03244  3.84051  4.56285  0.61958  0.77255  0.48576  0.95510
    526   2.62642  4.40448  3.29360  3.18922  4.33110  0.78018  4.31101  3.92335  3.36610  3.58140  4.55725  3.45802  3.79459  3.69286  3.60522  2.79751  3.10519  3.45788  5.43424  4.43208    526 g - - -
          2.68618  4.42225  2.77519  2.73123  3.46354  2.40513  3.72494  3.29354  2.67741  2.69355  4.24690  2.90347  2.73739  3.18146  2.89801  2.37887  2.77519  2.98518  4.58477  3.61503
          0.03244  3.84051  4.56285  0.61958  0.77255  0.48576  0.95510
    527   2.33798  4.22793  3.42714  3.02210  3.72086  3.21920  4.01991  2.75531  2.96497  2.65202  3.66584  3.31253  2.31521  3.31526  3.28172  2.61771  2.78223  1.92302  5.21956  3.97306    527 v - - -
          2.68618  4.42225  2.77519  2.73123  3.46354  2.40513  3.72494  3.29354  2.67741  2.69355  4.24690  2.90347  2.73739  3.18146  2.89801  2.37887  2.77519  2.98518  4.58477  3.61503
          0.03244  3.84051  4.56285  0.61958  0.77255  0.48576  0.95510
    528   2.62642  4.40448  3.29360  3.18922  4.33110  0.78018  4.31101  3.92335  3.36610  3.58140  4.55725  3.45802  3.79459  3.69286  3.60522  2.79751  3.10519  3.45788  5.43424  4.43208    528 g - - -
          2.68618  4.42225  2.77519  2.73123  3.46354  2.40513  3.72494  3.29354  2.67741  2.69355  4.24690  2.90347  2.73739  3.18146  2.89801  2.37887  2.77519  2.98518  4.58477  3.61503
          0.03244  3.84051  4.56285  0.61958  0.77255  0.48576  0.95510
    529   2.39637  4.24122  3.40056  3.15164  3.94146  3.08141  4.17129  3.06473  3.09397  2.92933  3.98230  3.36582  3.78282  3.49052  3.35391  2.59733  1.22728  2.76312  5.38210  4.15823    529 t - - -
          2.68618  4.42225  2.77519  2.73123  3.46354  2.40513  3.72494  3.29354  2.67741  2.69355  4.24690  2.90347  2.73739  3.18146  2.89801  2.37887  2.77519  2.98518  4.58477  3.61503
          0.03244  3.84051  4.56285  0.61958  0.77255  0.48576  0.95510
    530   2.62642  4.40448  3.29360  3.18922  4.33110  0.78018  4.31101  3.92335  3.36610  3.58140  4.55725  3.45802  3.79459  3.69286  3.60522  2.79751  3.10519  3.45788  5.43424  4.43208    530 g - - -
          2.68618  4.42225  2.77519  2.73123  3.46354  2.40513  3.72494  3.29354  2.67741  2.69355  4.24690  2.90347  2.73739  3.18146  2.89801  2.37887  2.77519  2.98518  4.58477  3.61503
          0.03244  3.84051  4.56285  0.61958  0.77255  0.48576  0.95510
    531   3.12679  4.72166  3.63091  3.27346  2.19141  3.83698  2.91896  3.32041  3.10646  2.77283  3.88262  3.50292  4.24208  3.44933  3.34708  3.21728  3.36783  3.14352  3.83164  1.27006    531 y - - -
          2.68618  4.42225  2.77519  2.73123  3.46354  2.40513  3.72494  3.29354  2.67741  2.69355  4.24690  2.90347  2.73739  3.18146  2.89801  2.37887  2.77519  2.98518  4.58477  3.61503
          0.03244  3.84051  4.56285  0.61958  0.77255  0.48576  0.95510
    532   2.97025  4.81071  3.45773  2.97609  4.15721  3.46377  3.80254  3.69709  2.22656  3.21888  4.22033  3.33804  3.96831  3.02485  1.02838  3.05623  3.23865  3.42253  5.25348  4.09196    532 r - - -
          2.68618  4.42225  2.77519  2.73123  3.46354  2.40513  3.72494  3.29354  2.67741  2.69355  4.24690  2.90347  2.73739  3.18146  2.89801  2.37887  2.77519  2.98518  4.58477  3.61503
          0.03244  3.84051  4.56285  0.61958  0.77255  0.48576  0.95510
    533   2.97941  4.43143  4.32043  3.82666  3.22209  4.09271  4.54680  1.99469  3.65391  1.33709  3.10735  4.10226  4.45535  3.95514  3.87265  3.46899  3.25238  1.59833  5.14685  3.92360    533 l - - -
          2.68618  4.42225  2.77519  2.73123  3.46354  2.40513  3.72494  3.29354  2.67741  2.69355  4.24690  2.90347  2.73739  3.18146  2.89801  2.37887  2.77519  2.98518  4.58477  3.61503
          0.03244  3.84051  4.56285  0.61958  0.77255  0.48576  0.95510
    534   2.85865  5.35625  1.69003  1.50652  4.64330  3.16650  3.69778  4.13712  2.69147  3.67076  4.53047  2.64431  3.77809  2.86735  3.26020  2.75888  3.14524  3.73399  5.83142  4.35810    534 e - - -
          2.68618  4.42225  2.77519  2.73123  3.46354  2.40513  3.72494  3.29354  2.67741  2.69355  4.24690  2.90347  2.73739  3.18146  2.89801  2.37887  2.77519  2.98518  4.58477  3.61503
          0.03244  3.84051  4.56285  0.61958  0.77255  0.48576  0.95510
    535   2.62642  4.40448  3.29360  3.18922  4.33110  0.78018  4.31101  3.92335  3.36610  3.58140  4.55725  3.45802  3.79459  3.69286  3.60522  2.79751  3.10519  3.45788  5.43424  4.43208    535 g - - -
          2.68618  4.42225  2.77519  2.73123  3.46354  2.40513  3.72494  3.29354  2.67741  2.69355  4.24690  2.90347  2.73739  3.18146  2.89801  2.37887  2.77519  2.98518  4.58477  3.61503
          0.03244  3.84051  4.56285  0.61958  0.77255  0.48576  0.95510
    536   2.52136  4.81894  2.51571  1.70450  4.27525  3.19562  3.70180  3.66784  2.55176  3.29453  4.14302  2.82256  3.76024  2.87679  2.99583  2.20031  2.87067  3.29877  5.52289  4.16403    536 e - - -
          2.68618  4.42225  2.77519  2.73123  3.46354  2.40513  3.72494  3.29354  2.67741  2.69355  4.24690  2.90347  2.73739  3.18146  2.89801  2.37887  2.77519  2.98518  4.58477  3.61503
          0.03244  3.84051  4.56285  0.61958  0.77255  0.48576  0.95510
    537   2.78213  5.25203  1.76974  1.70822  4.53952  3.20558  3.64872  4.02216  2.55518  3.54551  4.37443  2.67901  3.76836  2.80305  2.87405  2.70486  3.04993  3.62433  5.71471  4.26939    537 e - - -
          2.68618  4.42225  2.77519  2.73123  3.46354  2.40513  3.72494  3.29354  2.67741  2.69355  4.24690  2.90347  2.73739  3.18146  2.89801  2.37887  2.77519  2.98518  4.58477  3.61503
          0.03244  3.84051  4.56285  0.61958  0.77255  0.48576  0.95510
    538   3.28388  4.66970  4.04317  3.74169  2.63550  3.69507  3.86206  3.30654  3.46476  2.70675  3.94177  3.89730  4.21025  3.85407  3.59860  3.48785  3.58276  3.19599  0.95231  2.63934    538 w - - -
          2.68618  4.42225  2.77519  2.73123  3.46354  2.40513  3.72494  3.29354  2.67741  2.69355  4.24690  2.90347  2.73739  3.18146  2.89801  2.37887  2.77519  2.98518  4.58477  3.61503
          0.03244  3.84051  4.56285  0.61958  0.77255  0.48576  0.95510
    539   2.92572  5.02893  2.47561  1.07173  4.37129  3.25411  3.83878  3.81886  2.71534  3.44135  4.41731  2.91620  3.85733  3.05543  3.12048  2.91170  3.22989  3.50620  5.54893  4.27172    539 e - - -
          2.68618  4.42225  2.77519  2.73123  3.46354  2.40513  3.72494  3.29354  2.67741  2.69355  4.24690  2.90347  2.73739  3.18146  2.89801  2.37887  2.77519  2.98518  4.58477  3.61503
          0.03244  3.84051  4.56285  0.61958  0.77255  0.48576  0.95510
    540   2.81237  4.91549  3.24285  2.63751  4.28588  3.51230  3.57049  3.63615  1.60306  3.17521  4.03947  3.07176  3.90291  2.71773  1.85838  2.83967  2.94250  3.16740  5.32164  4.09788    540 k - - -
          2.68618  4.42225  2.77519  2.73123  3.46354  2.40513  3.72494  3.29354  2.67741  2.69355  4.24690  2.90347  2.73739  3.18146  2.89801  2.37887  2.77519  2.98518  4.58477  3.61503
          0.03244  3.84051  4.56285  0.61958  0.77255  0.48576  0.95510
    541   3.00921  4.36895  4.54726  4.02728  3.39103  4.28804  4.76099  1.43341  3.90218  1.82947  3.21679  4.29357  4.59651  4.17397  4.12297  3.64918  3.26733  1.37032  5.33240  4.13267    541 v - - -
          2.68618  4.42225  2.77519  2.73123  3.46354  2.40513  3.72494  3.29354  2.67741  2.69355  4.24690  2.90347  2.73739  3.18146  2.89801  2.37887  2.77519  2.98518  4.58477  3.61503
          0.03244  3.84051  4.56285  0.61958  0.77255  0.48576  0.95510
    542   2.94361  4.90516  3.11741  2.74547  4.28428  3.43601  3.74271  3.71165  1.08290  3.28396  4.24757  3.17118  3.93897  2.93633  2.42727  2.98795  3.19948  3.42140  5.35243  4.16077    542 k - - -
          2.68618  4.42225  2.77519  2.73123  3.46354  2.40513  3.72494  3.29354  2.67741  2.69355  4.24690  2.90347  2.73739  3.18146  2.89801  2.37887  2.77519  2.98518  4.58477  3.61503
          0.03244  3.84051  4.56285  0.61958  0.77255  0.48576  0.95510
    543   2.01881  4.87215  1.90360  2.23902  4.33382  3.15974  3.71051  3.76167  2.64019  3.37748  4.21689  2.53262  3.74443  2.88506  3.14370  2.62646  2.93910  3.37088  5.59105  4.19742    543 d - - -
          2.68618  4.42225  2.77519  2.73123  3.46354  2.40513  3.72494  3.29354  2.67741  2.69355  4.24690  2.90347  2.73739  3.18146  2.89801  2.37887  2.77519  2.98518  4.58477  3.61503
          0.03244  3.84051  4.56285  0.61958  0.77255  0.48576  0.95510
    544   3.00628  4.43451  4.28935  3.90431  3.35315  4.03127  4.63869  1.11840  3.73180  1.94628  3.29404  4.15417  4.46597  4.08367  3.93206  3.52386  3.30619  1.84636  5.23704  3.97225    544 i - - -
          2.68618  4.42225  2.77519  2.73123  3.46354  2.40513  3.72494  3.29354  2.67741  2.69355  4.24690  2.90347  2.73739  3.18146  2.89801  2.37887  2.77519  2.98518  4.58477  3.61503
          0.03244  3.84051  4.56285  0.61958  0.77255  0.48576  0.95510
    545   2.20161  4.29146  3.12979  2.91311  4.07893  3.02583  4.05884  3.41858  2.96739  3.13887  4.10527  3.20395  1.46673  3.33701  3.27242  2.53562  2.82075  3.03446  5.43833  4.20165    545 p - - -
          2.68618  4.42225  2.77519  2.73123  3.46354  2.40513  3.72494  3.29354  2.67741  2.69355  4.24690  2.90347  2.73739  3.18146  2.89801  2.37887  2.77519  2.98518  4.58477  3.61503
          0.03244  3.84051  4.56285  0.61958  0.77255  0.48576  0.95510
    546   2.63668  4.79171  2.77233  2.41738  4.14735  3.30364  3.64294  3.56240  2.07301  3.17252  4.01829  2.05940  3.79530  2.81179  2.71221  2.61355  2.90518  3.01739  5.36760  4.04318    546 n - - -
          2.68618  4.42225  2.77519  2.73123  3.46354  2.40513  3.72494  3.29354  2.67741  2.69355  4.24690  2.90347  2.73739  3.18146  2.89801  2.37887  2.77519  2.98518  4.58477  3.61503
          0.03244  3.84051  4.56285  0.61958  0.77255  0.48576  0.95510
    547   1.06084  4.17693  3.43081  3.22117  4.02118  3.00221  4.24691  3.14196  3.23662  3.02499  4.06074  3.37865  3.73846  3.58083  3.48906  2.52770  2.80287  2.80192  5.45155  4.24835    547 a - - -
          2.68618  4.42225  2.77519  2.73123  3.46354  2.40513  3.72494  3.29354  2.67741  2.69355  4.24690  2.90347  2.73739  3.18146  2.89801  2.37887  2.77519  2.98518  4.58477  3.61503
          0.03244  3.84051  4.56285  0.61958  0.77255  0.48576  0.95510
    548   2.98227  4.39426  4.42956  3.97098  3.36608  4.14717  4.71097  1.21042  3.80840  1.89838  3.23687  4.21695  4.53128  4.12448  4.02222  3.55081  3.26889  1.66586  5.30478  4.06444    548 i - - -
          2.68618  4.42225  2.77519  2.73123  3.46354  2.40513  3.72494  3.29354  2.67741  2.69355  4.24690  2.90347  2.73739  3.18146  2.89801  2.37887  2.77519  2.98518  4.58477  3.61503
          0.03244  3.84051  4.56285  0.61958  0.77255  0.48576  0.95510
    549   2.80160  5.21628  1.59423  2.10164  4.53551  3.15213  3.71110  4.08230  2.70579  3.63017  4.48827  1.96752  3.76987  2.88907  3.26044  2.72935  3.10569  3.67071  5.76321  4.29360    549 d - - -
          2.68618  4.42225  2.77519  2.73123  3.46354  2.40513  3.72494  3.29354  2.67741  2.69355  4.24690  2.90347  2.73739  3.18146  2.89801  2.37887  2.77519  2.98518  4.58477  3.61503
          0.03244  3.84051  4.56285  0.61958  0.77255  0.48576  0.95510
    550   2.20161  4.29146  3.12979  2.91311  4.07893  3.02583  4.05884  3.41858  2.96739  3.13887  4.10527  3.20395  1.46673  3.33701  3.27242  2.53562  2.82075  3.03446  5.43833  4.20165    550 p - - -
          2.68618  4.42225  2.77519  2.73123  3.46354  2.40513  3.72494  3.29354  2.67741  2.69355  4.24690  2.90347  2.73739  3.18146  2.89801  2.37887  2.77519  2.98518  4.58477  3.61503
          0.03244  3.84051  4.56285  0.61958  0.77255  0.48576  0.95510
    551   2.84712  5.03655  3.11516  2.56049  4.41703  3.50688  3.54794  3.79662  1.73567  3.28320  4.12530  2.77247  3.89595  2.49258  1.78872  2.84146  3.03844  3.46509  5.38193  4.14813    551 k - - -
          2.68618  4.42225  2.77519  2.73123  3.46354  2.40513  3.72494  3.29354  2.67741  2.69355  4.24690  2.90347  2.73739  3.18146  2.89801  2.37887  2.77519  2.98518  4.58477  3.61503
          0.03244  3.84051  4.56285  0.61958  0.77255  0.48576  0.95510
    552   2.88631  5.29242  1.24063  1.98502  4.60004  3.15685  3.74904  4.09246  2.78189  3.67032  4.56746  2.67400  3.79214  2.93732  3.34787  2.79843  3.19147  3.70677  5.81243  4.36362    552 d - - -
          2.68618  4.42225  2.77519  2.73123  3.46354  2.40513  3.72494  3.29354  2.67741  2.69355  4.24690  2.90347  2.73739  3.18146  2.89801  2.37887  2.77519  2.98518  4.58477  3.61503
          0.03244  3.84051  4.56285  0.61958  0.77255  0.48576  0.95510
    553   3.03416  4.42188  4.47885  3.98822  3.30006  4.24152  4.69867  1.24407  3.80870  1.75067  3.17233  4.25339  4.57296  4.11719  4.01949  3.62320  3.30097  1.72532  5.25522  4.01772    553 i - - -
          2.68618  4.42225  2.77514  2.73123  3.46354  2.40513  3.72495  3.29354  2.67741  2.69355  4.24690  2.90347  2.73740  3.18147  2.89801  2.37887  2.77520  2.98519  4.58477  3.61503
          0.05105  3.00038        *  0.52871  0.89005  0.00000        *
//
HMMER3/f [3.1b2 | February 2015]
NAME  HMMpropdeh1_1_pdu.PDU1F
LENG  554
ALPH  amino
RF    no
MM    no
CONS  yes
CS    no
MAP   yes
DATE  Fri Nov 20 00:36:52 2020
NSEQ  43
EFFN  0.412048
CKSUM 3310978541
STATS LOCAL MSV      -12.0139  0.69756
STATS LOCAL VITERBI  -12.8265  0.69756
STATS LOCAL FORWARD   -6.4608  0.69756
HMM          A        C        D        E        F        G        H        I        K        L        M        N        P        Q        R        S        T        V        W        Y   
            m->m     m->i     m->d     i->m     i->i     d->m     d->d
  COMPO   2.43419  4.19037  2.81891  2.73258  3.40686  2.73135  3.92513  2.73831  2.76425  2.42116  3.56143  3.10360  3.39396  3.26572  2.98998  2.65244  2.87402  2.54923  4.71887  3.55456
          2.68618  4.42225  2.77519  2.73123  3.46354  2.40513  3.72494  3.29354  2.67741  2.69355  4.24690  2.90347  2.73739  3.18146  2.89801  2.37887  2.77519  2.98518  4.58477  3.61503
          0.03367  3.80366  4.52601  0.61958  0.77255  0.00000        *
      1   2.91719  4.47754  3.97627  3.56591  3.18107  3.78271  4.31706  2.34994  3.33720  1.78748  1.51663  3.85148  4.24418  3.72441  3.55033  3.25847  3.22180  2.34770  5.01188  3.76676      1 m - - -
          2.68618  4.42225  2.77519  2.73123  3.46354  2.40513  3.72494  3.29354  2.67741  2.69355  4.24690  2.90347  2.73739  3.18146  2.89801  2.37887  2.77519  2.98518  4.58477  3.61503
          0.03367  3.80366  4.52601  0.61958  0.77255  0.48576  0.95510
      2   2.89718  4.97585  3.21016  2.66640  4.36492  3.51162  3.57344  3.74513  1.37507  3.24921  4.13520  3.08714  3.92360  2.72540  1.94610  2.91363  3.09622  3.43736  5.33961  4.13602      2 k - - -
          2.68618  4.42225  2.77519  2.73123  3.46354  2.40513  3.72494  3.29354  2.67741  2.69355  4.24690  2.90347  2.73739  3.18146  2.89801  2.37887  2.77519  2.98518  4.58477  3.61503
          0.03367  3.80366  4.52601  0.61958  0.77255  0.48576  0.95510
      3   2.28399  4.20256  3.14931  2.96354  4.00851  2.93384  4.07451  3.52256  3.03257  3.24876  4.18183  3.19833  3.66732  3.38770  3.31961  1.19982  2.75926  3.07283  5.38691  4.09206      3 s - - -
          2.68618  4.42225  2.77519  2.73123  3.46354  2.40513  3.72494  3.29354  2.67741  2.69355  4.24690  2.90347  2.73739  3.18146  2.89801  2.37887  2.77519  2.98518  4.58477  3.61503
          0.03367  3.80366  4.52601  0.61958  0.77255  0.48576  0.95510
      4   2.91147  4.86917  3.08271  2.71923  4.23981  3.40660  3.72531  3.66514  1.13679  3.24616  4.21289  3.14617  3.91313  2.92189  2.42463  2.95892  3.17072  3.37737  5.32408  4.12751      4 k - - -
          2.68618  4.42225  2.77519  2.73123  3.46354  2.40513  3.72494  3.29354  2.67741  2.69355  4.24690  2.90347  2.73739  3.18146  2.89801  2.37887  2.77519  2.98518  4.58477  3.61503
          0.03367  3.80366  4.52601  0.61958  0.77255  0.48576  0.95510
      5   2.93063  4.77142  3.41455  2.94225  4.10859  3.42971  3.77939  3.64688  2.21697  3.17549  4.17905  3.30646  3.93707  3.00453  1.08913  3.01905  3.20223  3.37420  5.22051  4.05249      5 r - - -
          2.68618  4.42225  2.77519  2.73123  3.46354  2.40513  3.72494  3.29354  2.67741  2.69355  4.24690  2.90347  2.73739  3.18146  2.89801  2.37887  2.77519  2.98518  4.58477  3.61503
          0.03367  3.80366  4.52601  0.61958  0.77255  0.48576  0.95510
      6   3.17311  4.59578  4.14373  3.84654  1.13157  3.87620  3.85082  2.70688  3.75562  2.09369  3.44834  3.94255  4.33750  3.94307  3.89233  3.44568  3.47481  2.69222  4.12301  2.49975      6 f - - -
          2.68618  4.42225  2.77519  2.73123  3.46354  2.40513  3.72494  3.29354  2.67741  2.69355  4.24690  2.90347  2.73739  3.18146  2.89801  2.37887  2.77519  2.98518  4.58477  3.61503
          0.03367  3.80366  4.52601  0.61958  0.77255  0.48576  0.95510
      7   2.89617  4.98852  2.46386  1.12761  4.32662  3.23184  3.81491  3.76689  2.68696  3.39594  4.37479  2.89890  3.83369  3.03318  3.08727  2.88674  3.20049  3.45854  5.51136  4.23553      7 e - - -
          2.68618  4.42225  2.77519  2.73123  3.46354  2.40513  3.72494  3.29354  2.67741  2.69355  4.24690  2.90347  2.73739  3.18146  2.89801  2.37887  2.77519  2.98518  4.58477  3.61503
          0.03367  3.80366  4.52601  0.61958  0.77255  0.48576  0.95510
      8   2.90444  4.33816  4.34940  3.86976  3.42481  4.06621  4.64840  1.65866  3.73157  1.99042  3.28709  4.12463  4.46565  4.04685  3.96836  3.45258  3.19350  1.23040  5.31734  4.07842      8 v - - -
          2.68618  4.42225  2.77519  2.73123  3.46354  2.40513  3.72494  3.29354  2.67741  2.69355  4.24690  2.90347  2.73739  3.18146  2.89801  2.37887  2.77519  2.98518  4.58477  3.61503
          0.03367  3.80366  4.52601  0.61958  0.77255  0.48576  0.95510
      9   3.07953  4.56316  4.07810  3.71936  3.11233  3.89313  4.39673  2.31473  3.48771  0.96498  3.15992  4.00129  4.34150  3.87259  3.67435  3.45841  3.37759  2.33385  4.96492  3.67181      9 l - - -
          2.68618  4.42225  2.77519  2.73123  3.46354  2.40513  3.72494  3.29354  2.67741  2.69355  4.24690  2.90347  2.73739  3.18146  2.89801  2.37887  2.77519  2.98518  4.58477  3.61503
          0.03367  3.80366  4.52601  0.61958  0.77255  0.48576  0.95510
     10   2.33205  4.24247  3.05721  2.92780  4.18036  1.20658  4.11559  3.69088  3.10231  3.39939  4.30984  3.19168  3.66864  3.42630  3.39444  2.42344  2.81357  3.19963  5.46968  4.25663     10 g - - -
          2.68618  4.42225  2.77519  2.73123  3.46354  2.40513  3.72494  3.29354  2.67741  2.69355  4.24690  2.90347  2.73739  3.18146  2.89801  2.37887  2.77519  2.98518  4.58477  3.61503
          0.03367  3.80366  4.52601  0.61958  0.77255  0.48576  0.95510
     11   2.27957  4.74254  2.36458  2.30404  4.24589  3.13055  3.73250  3.67530  2.64055  3.31934  4.17398  1.85244  3.73269  2.92291  3.09916  2.60629  2.91011  3.28839  5.52627  4.15332     11 n - - -
          2.68618  4.42225  2.77519  2.73123  3.46354  2.40513  3.72494  3.29354  2.67741  2.69355  4.24690  2.90347  2.73739  3.18146  2.89801  2.37887  2.77519  2.98518  4.58477  3.61503
          0.03367  3.80366  4.52601  0.61958  0.77255  0.48576  0.95510
     12   2.93063  4.77142  3.41455  2.94225  4.10859  3.42971  3.77939  3.64688  2.21697  3.17549  4.17905  3.30646  3.93707  3.00453  1.08913  3.01905  3.20223  3.37420  5.22051  4.05249     12 r - - -
          2.68618  4.42225  2.77519  2.73123  3.46354  2.40513  3.72494  3.29354  2.67741  2.69355  4.24690  2.90347  2.73739  3.18146  2.89801  2.37887  2.77519  2.98518  4.58477  3.61503
          0.03367  3.80366  4.52601  0.61958  0.77255  0.48576  0.95510
     13   2.66551  4.43248  3.26556  3.09600  4.09412  3.12397  4.17788  3.62328  3.14767  3.25707  4.30514  3.40883  0.96613  3.53863  3.39966  2.83123  3.10205  3.27637  5.29814  4.21440     13 p - - -
          2.68618  4.42225  2.77519  2.73123  3.46354  2.40513  3.72494  3.29354  2.67741  2.69355  4.24690  2.90347  2.73739  3.18146  2.89801  2.37887  2.77519  2.98518  4.58477  3.61503
          0.03367  3.80366  4.52601  0.61958  0.77255  0.48576  0.95510
     14   2.75413  4.31751  4.02855  3.69121  3.50159  3.65085  4.50536  2.05970  3.55785  2.20185  3.47895  3.89158  4.21637  3.92337  3.77666  3.15137  3.11812  1.11671  5.27381  4.00038     14 v - - -
          2.68618  4.42225  2.77519  2.73123  3.46354  2.40513  3.72494  3.29354  2.67741  2.69355  4.24690  2.90347  2.73739  3.18146  2.89801  2.37887  2.77519  2.98518  4.58477  3.61503
          0.03367  3.80366  4.52601  0.61958  0.77255  0.48576  0.95510
     15   2.66901  4.66057  2.67534  2.55471  4.01353  3.13982  3.87004  3.71064  2.76885  3.36589  4.32282  1.28610  3.78909  3.14405  3.11997  2.73973  3.04945  3.33983  5.32764  3.96787     15 n - - -
          2.68618  4.42225  2.77519  2.73123  3.46354  2.40513  3.72494  3.29354  2.67741  2.69355  4.24690  2.90347  2.73739  3.18146  2.89801  2.37887  2.77519  2.98518  4.58477  3.61503
          0.03367  3.80366  4.52601  0.61958  0.77255  0.48576  0.95510
     16   2.91147  4.86917  3.08271  2.71923  4.23981  3.40660  3.72531  3.66514  1.13679  3.24616  4.21289  3.14617  3.91313  2.92189  2.42463  2.95892  3.17072  3.37737  5.32408  4.12751     16 k - - -
          2.68618  4.42225  2.77519  2.73123  3.46354  2.40513  3.72494  3.29354  2.67741  2.69355  4.24690  2.90347  2.73739  3.18146  2.89801  2.37887  2.77519  2.98518  4.58477  3.61503
          0.03367  3.80366  4.52601  0.61958  0.77255  0.48576  0.95510
     17   2.91830  5.03127  1.02206  2.29782  4.39976  3.16086  3.87467  3.97285  2.94648  3.59427  4.57249  2.85001  3.80901  3.11492  3.45196  2.88964  3.25601  3.61996  5.58163  4.28615     17 d - - -
          2.68618  4.42225  2.77519  2.73123  3.46354  2.40513  3.72494  3.29354  2.67741  2.69355  4.24690  2.90347  2.73739  3.18146  2.89801  2.37887  2.77519  2.98518  4.58477  3.61503
          0.03367  3.80366  4.52601  0.61958  0.77255  0.48576  0.95510
     18   2.58393  4.36429  3.24341  3.13504  4.27505  0.84369  4.25801  3.85932  3.30674  3.52181  4.49829  3.40813  3.75321  3.63664  3.54885  2.75417  3.05989  3.40109  5.38686  4.37519     18 g - - -
          2.68618  4.42225  2.77519  2.73123  3.46354  2.40513  3.72494  3.29354  2.67741  2.69355  4.24690  2.90347  2.73739  3.18146  2.89801  2.37887  2.77519  2.98518  4.58477  3.61503
          0.03367  3.80366  4.52601  0.61958  0.77255  0.48576  0.95510
     19   3.15076  4.66761  3.73788  3.45583  2.30064  3.75091  3.59124  3.16985  3.31532  2.64118  3.85253  3.64086  4.22713  3.63791  3.51254  3.29379  3.43755  3.03737  3.94125  1.08845     19 y - - -
          2.68618  4.42225  2.77519  2.73123  3.46354  2.40513  3.72494  3.29354  2.67741  2.69355  4.24690  2.90347  2.73739  3.18146  2.89801  2.37887  2.77519  2.98518  4.58477  3.61503
          0.03367  3.80366  4.52601  0.61958  0.77255  0.48576  0.95510
     20   2.84049  4.32946  4.23219  3.78693  3.43309  3.91775  4.57634  1.81276  3.63252  2.04481  3.33470  4.02406  4.37774  3.97441  3.86909  3.32567  3.15441  1.19565  5.29325  4.02586     20 v - - -
          2.68618  4.42225  2.77519  2.73123  3.46354  2.40513  3.72494  3.29354  2.67741  2.69355  4.24690  2.90347  2.73739  3.18146  2.89801  2.37887  2.77519  2.98518  4.58477  3.61503
          0.03367  3.80366  4.52601  0.61958  0.77255  0.48576  0.95510
     21   2.91147  4.86917  3.08271  2.71923  4.23981  3.40660  3.72531  3.66514  1.13679  3.24616  4.21289  3.14617  3.91313  2.92189  2.42463  2.95892  3.17072  3.37737  5.32408  4.12751     21 k - - -
          2.68618  4.42225  2.77519  2.73123  3.46354  2.40513  3.72494  3.29354  2.67741  2.69355  4.24690  2.90347  2.73739  3.18146  2.89801  2.37887  2.77519  2.98518  4.58477  3.61503
          0.03367  3.80366  4.52601  0.61958  0.77255  0.48576  0.95510
     22   2.89617  4.98852  2.46386  1.12761  4.32662  3.23184  3.81491  3.76689  2.68696  3.39594  4.37479  2.89890  3.83369  3.03318  3.08727  2.88674  3.20049  3.45854  5.51136  4.23553     22 e - - -
          2.68618  4.42225  2.77519  2.73123  3.46354  2.40513  3.72494  3.29354  2.67741  2.69355  4.24690  2.90347  2.73739  3.18146  2.89801  2.37887  2.77519  2.98518  4.58477  3.61503
          0.03367  3.80366  4.52601  0.61958  0.77255  0.48576  0.95510
     23   3.22628  4.62462  3.98911  3.67933  2.60287  3.65563  3.82073  3.24837  3.40356  2.65447  3.88522  3.84262  4.16805  3.79491  3.54355  3.43052  3.52357  3.13681  1.03642  2.60884     23 w - - -
          2.68618  4.42225  2.77519  2.73123  3.46354  2.40513  3.72494  3.29354  2.67741  2.69355  4.24690  2.90347  2.73739  3.18146  2.89801  2.37887  2.77519  2.98518  4.58477  3.61503
          0.03367  3.80366  4.52601  0.61958  0.77255  0.48576  0.95510
     24   2.66551  4.43248  3.26556  3.09600  4.09412  3.12397  4.17788  3.62328  3.14767  3.25707  4.30514  3.40883  0.96613  3.53863  3.39966  2.83123  3.10205  3.27637  5.29814  4.21440     24 p - - -
          2.68618  4.42225  2.77519  2.73123  3.46354  2.40513  3.72494  3.29354  2.67741  2.69355  4.24690  2.90347  2.73739  3.18146  2.89801  2.37887  2.77519  2.98518  4.58477  3.61503
          0.03367  3.80366  4.52601  0.61958  0.77255  0.48576  0.95510
     25   2.89617  4.98852  2.46386  1.12761  4.32662  3.23184  3.81491  3.76689  2.68696  3.39594  4.37479  2.89890  3.83369  3.03318  3.08727  2.88674  3.20049  3.45854  5.51136  4.23553     25 e - - -
          2.68618  4.42225  2.77519  2.73123  3.46354  2.40513  3.72494  3.29354  2.67741  2.69355  4.24690  2.90347  2.73739  3.18146  2.89801  2.37887  2.77519  2.98518  4.58477  3.61503
          0.03367  3.80366  4.52601  0.61958  0.77255  0.48576  0.95510
     26   2.65324  4.31023  3.63166  3.24055  3.54849  3.54202  4.15067  2.26762  2.86041  2.37571  3.51649  3.54776  4.06561  3.49136  3.31600  2.95889  2.97750  1.37757  5.16983  3.90072     26 v - - -
          2.68618  4.42225  2.77519  2.73123  3.46354  2.40513  3.72494  3.29354  2.67741  2.69355  4.24690  2.90347  2.73739  3.18146  2.89801  2.37887  2.77519  2.98518  4.58477  3.61503
          0.03367  3.80366  4.52601  0.61958  0.77255  0.48576  0.95510
     27   2.58393  4.36429  3.24341  3.13504  4.27505  0.84369  4.25801  3.85932  3.30674  3.52181  4.49829  3.40813  3.75321  3.63664  3.54885  2.75417  3.05989  3.40109  5.38686  4.37519     27 g - - -
          2.68618  4.42225  2.77519  2.73123  3.46354  2.40513  3.72494  3.29354  2.67741  2.69355  4.24690  2.90347  2.73739  3.18146  2.89801  2.37887  2.77519  2.98518  4.58477  3.61503
          0.03367  3.80366  4.52601  0.61958  0.77255  0.48576  0.95510
     28   3.07953  4.56316  4.07810  3.71936  3.11233  3.89313  4.39673  2.31473  3.48771  0.96498  3.15992  4.00129  4.34150  3.87259  3.67435  3.45841  3.37759  2.33385  4.96492  3.67181     28 l - - -
          2.68618  4.42225  2.77519  2.73123  3.46354  2.40513  3.72494  3.29354  2.67741  2.69355  4.24690  2.90347  2.73739  3.18146  2.89801  2.37887  2.77519  2.98518  4.58477  3.61503
          0.03367  3.80366  4.52601  0.61958  0.77255  0.48576  0.95510
     29   2.97762  4.41768  4.23448  3.84904  3.32957  3.98933  4.59105  1.16760  3.67568  1.93172  3.27770  4.10409  4.42868  4.03210  3.88023  3.47936  3.27868  1.84910  5.20493  3.93611     29 i - - -
          2.68618  4.42225  2.77519  2.73123  3.46354  2.40513  3.72494  3.29354  2.67741  2.69355  4.24690  2.90347  2.73739  3.18146  2.89801  2.37887  2.77519  2.98518  4.58477  3.61503
          0.03367  3.80366  4.52601  0.61958  0.77255  0.48576  0.95510
     30   1.11780  4.16062  3.39494  3.18493  3.98585  2.98660  4.21480  3.10130  3.19944  2.98584  4.02675  3.35124  3.71949  3.54737  3.45369  2.51227  2.78494  2.76777  5.41999  4.21292     30 a - - -
          2.68618  4.42225  2.77519  2.73123  3.46354  2.40513  3.72494  3.29354  2.67741  2.69355  4.24690  2.90347  2.73739  3.18146  2.89801  2.37887  2.77519  2.98518  4.58477  3.61503
          0.03367  3.80366  4.52601  0.61958  0.77255  0.48576  0.95510
     31   2.91719  4.47754  3.97627  3.56591  3.18107  3.78271  4.31706  2.34994  3.33720  1.78748  1.51663  3.85148  4.24418  3.72441  3.55033  3.25847  3.22180  2.34770  5.01188  3.76676     31 m - - -
          2.68618  4.42225  2.77519  2.73123  3.46354  2.40513  3.72494  3.29354  2.67741  2.69355  4.24690  2.90347  2.73739  3.18146  2.89801  2.37887  2.77519  2.98518  4.58477  3.61503
          0.03367  3.80366  4.52601  0.61958  0.77255  0.48576  0.95510
     32   2.69350  4.88190  2.25092  2.26597  4.24181  3.14093  3.74800  3.81917  2.68311  3.43809  4.32308  1.55166  3.76232  2.95756  3.13938  2.69543  3.02722  3.43378  5.52622  4.11766     32 n - - -
          2.68618  4.42225  2.77519  2.73123  3.46354  2.40513  3.72494  3.29354  2.67741  2.69355  4.24690  2.90347  2.73739  3.18146  2.89801  2.37887  2.77519  2.98518  4.58477  3.61503
          0.03367  3.80366  4.52601  0.61958  0.77255  0.48576  0.95510
     33   2.28399  4.20256  3.14931  2.96354  4.00851  2.93384  4.07451  3.52256  3.03257  3.24876  4.18183  3.19833  3.66732  3.38770  3.31961  1.19982  2.75926  3.07283  5.38691  4.09206     33 s - - -
          2.68618  4.42225  2.77519  2.73123  3.46354  2.40513  3.72494  3.29354  2.67741  2.69355  4.24690  2.90347  2.73739  3.18146  2.89801  2.37887  2.77519  2.98518  4.58477  3.61503
          0.03367  3.80366  4.52601  0.61958  0.77255  0.48576  0.95510
     34   2.66551  4.43248  3.26556  3.09600  4.09412  3.12397  4.17788  3.62328  3.14767  3.25707  4.30514  3.40883  0.96613  3.53863  3.39966  2.83123  3.10205  3.27637  5.29814  4.21440     34 p - - -
          2.68618  4.42225  2.77519  2.73123  3.46354  2.40513  3.72494  3.29354  2.67741  2.69355  4.24690  2.90347  2.73739  3.18146  2.89801  2.37887  2.77519  2.98518  4.58477  3.61503
          0.03367  3.80366  4.52601  0.61958  0.77255  0.48576  0.95510
     35   3.07953  4.56316  4.07810  3.71936  3.11233  3.89313  4.39673  2.31473  3.48771  0.96498  3.15992  4.00129  4.34150  3.87259  3.67435  3.45841  3.37759  2.33385  4.96492  3.67181     35 l - - -
          2.68618  4.42225  2.77519  2.73123  3.46354  2.40513  3.72494  3.29354  2.67741  2.69355  4.24690  2.90347  2.73739  3.18146  2.89801  2.37887  2.77519  2.98518  4.58477  3.61503
          0.03367  3.80366  4.52601  0.61958  0.77255  0.48576  0.95510
     36   2.91830  5.03127  1.02206  2.29782  4.39976  3.16086  3.87467  3.97285  2.94648  3.59427  4.57249  2.85001  3.80901  3.11492  3.45196  2.88964  3.25601  3.61996  5.58163  4.28615     36 d - - -
          2.68618  4.42225  2.77519  2.73123  3.46354  2.40513  3.72494  3.29354  2.67741  2.69355  4.24690  2.90347  2.73739  3.18146  2.89801  2.37887  2.77519  2.98518  4.58477  3.61503
          0.03367  3.80366  4.52601  0.61958  0.77255  0.48576  0.95510
     37   2.66551  4.43248  3.26556  3.09600  4.09412  3.12397  4.17788  3.62328  3.14767  3.25707  4.30514  3.40883  0.96613  3.53863  3.39966  2.83123  3.10205  3.27637  5.29814  4.21440     37 p - - -
          2.68618  4.42225  2.77519  2.73123  3.46354  2.40513  3.72494  3.29354  2.67741  2.69355  4.24690  2.90347  2.73739  3.18146  2.89801  2.37887  2.77519  2.98518  4.58477  3.61503
          0.03367  3.80366  4.52601  0.61958  0.77255  0.48576  0.95510
     38   2.91147  4.86917  3.08271  2.71923  4.23981  3.40660  3.72531  3.66514  1.13679  3.24616  4.21289  3.14617  3.91313  2.92189  2.42463  2.95892  3.17072  3.37737  5.32408  4.12751     38 k - - -
          2.68618  4.42225  2.77519  2.73123  3.46354  2.40513  3.72494  3.29354  2.67741  2.69355  4.24690  2.90347  2.73739  3.18146  2.89801  2.37887  2.77519  2.98518  4.58477  3.61503
          0.03367  3.80366  4.52601  0.61958  0.77255  0.48576  0.95510
     39   2.66551  4.43248  3.26556  3.09600  4.09412  3.12397  4.17788  3.62328  3.14767  3.25707  4.30514  3.40883  0.96613  3.53863  3.39966  2.83123  3.10205  3.27637  5.29814  4.21440     39 p - - -
          2.68618  4.42225  2.77519  2.73123  3.46354  2.40513  3.72494  3.29354  2.67741  2.69355  4.24690  2.90347  2.73739  3.18146  2.89801  2.37887  2.77519  2.98518  4.58477  3.61503
          0.03367  3.80366  4.52601  0.61958  0.77255  0.48576  0.95510
     40   2.28399  4.20256  3.14931  2.96354  4.00851  2.93384  4.07451  3.52256  3.03257  3.24876  4.18183  3.19833  3.66732  3.38770  3.31961  1.19982  2.75926  3.07283  5.38691  4.09206     40 s - - -
          2.68618  4.42225  2.77519  2.73123  3.46354  2.40513  3.72494  3.29354  2.67741  2.69355  4.24690  2.90347  2.73739  3.18146  2.89801  2.37887  2.77519  2.98518  4.58477  3.61503
          0.03367  3.80366  4.52601  0.61958  0.77255  0.48576  0.95510
     41   2.95922  4.35870  4.44239  3.95575  3.38583  4.16398  4.71032  1.33251  3.81741  1.90974  3.23074  4.21151  4.52746  4.11486  4.04147  3.54789  3.23700  1.49839  5.31814  4.09835     41 i - - -
          2.68618  4.42225  2.77519  2.73123  3.46354  2.40513  3.72494  3.29354  2.67741  2.69355  4.24690  2.90347  2.73739  3.18146  2.89801  2.37887  2.77519  2.98518  4.58477  3.61503
          0.03367  3.80366  4.52601  0.61958  0.77255  0.48576  0.95510
     42   2.63656  4.40434  3.37168  2.92714  3.64316  3.47994  3.89824  2.58257  2.28530  2.54837  3.59171  3.30872  3.95986  3.17057  2.95356  2.85087  2.92331  1.71573  5.13030  3.86862     42 v - - -
          2.68618  4.42225  2.77519  2.73123  3.46354  2.40513  3.72494  3.29354  2.67741  2.69355  4.24690  2.90347  2.73739  3.18146  2.89801  2.37887  2.77519  2.98518  4.58477  3.61503
          0.03367  3.80366  4.52601  0.61958  0.77255  0.48576  0.95510
     43   2.95922  4.35870  4.44239  3.95575  3.38583  4.16398  4.71032  1.33251  3.81741  1.90974  3.23074  4.21151  4.52746  4.11486  4.04147  3.54789  3.23700  1.49839  5.31814  4.09835     43 i - - -
          2.68618  4.42225  2.77519  2.73123  3.46354  2.40513  3.72494  3.29354  2.67741  2.69355  4.24690  2.90347  2.73739  3.18146  2.89801  2.37887  2.77519  2.98518  4.58477  3.61503
          0.03367  3.80366  4.52601  0.61958  0.77255  0.48576  0.95510
     44   2.71589  4.84581  2.56072  1.49837  4.11812  3.26260  3.72944  3.40125  2.54618  3.11210  4.07689  2.88083  3.81701  2.92299  2.94815  2.74261  3.00813  2.91525  5.43863  4.08123     44 e - - -
          2.68618  4.42225  2.77519  2.73123  3.46354  2.40513  3.72494  3.29354  2.67741  2.69355  4.24690  2.90347  2.73739  3.18146  2.89801  2.37887  2.77519  2.98518  4.58477  3.61503
          0.03367  3.80366  4.52601  0.61958  0.77255  0.48576  0.95510
     45   2.66901  4.66057  2.67534  2.55471  4.01353  3.13982  3.87004  3.71064  2.76885  3.36589  4.32282  1.28610  3.78909  3.14405  3.11997  2.73973  3.04945  3.33983  5.32764  3.96787     45 n - - -
          2.68618  4.42225  2.77519  2.73123  3.46354  2.40513  3.72494  3.29354  2.67741  2.69355  4.24690  2.90347  2.73739  3.18146  2.89801  2.37887  2.77519  2.98518  4.58477  3.61503
          0.03367  3.80366  4.52601  0.61958  0.77255  0.48576  0.95510
     46   2.58393  4.36429  3.24341  3.13504  4.27505  0.84369  4.25801  3.85932  3.30674  3.52181  4.49829  3.40813  3.75321  3.63664  3.54885  2.75417  3.05989  3.40109  5.38686  4.37519     46 g - - -
          2.68618  4.42225  2.77519  2.73123  3.46354  2.40513  3.72494  3.29354  2.67741  2.69355  4.24690  2.90347  2.73739  3.18146  2.89801  2.37887  2.77519  2.98518  4.58477  3.61503
          0.03367  3.80366  4.52601  0.61958  0.77255  0.48576  0.95510
     47   2.91147  4.86917  3.08271  2.71923  4.23981  3.40660  3.72531  3.66514  1.13679  3.24616  4.21289  3.14617  3.91313  2.92189  2.42463  2.95892  3.17072  3.37737  5.32408  4.12751     47 k - - -
          2.68618  4.42225  2.77519  2.73123  3.46354  2.40513  3.72494  3.29354  2.67741  2.69355  4.24690  2.90347  2.73739  3.18146  2.89801  2.37887  2.77519  2.98518  4.58477  3.61503
          0.03367  3.80366  4.52601  0.61958  0.77255  0.48576  0.95510
     48   2.92181  4.33969  4.38655  3.89999  3.42227  4.10749  4.67308  1.59650  3.76672  1.97542  3.27467  4.15703  4.49064  4.07352  4.00146  3.48957  3.20495  1.25543  5.32467  4.09413     48 v - - -
          2.68618  4.42225  2.77519  2.73123  3.46354  2.40513  3.72494  3.29354  2.67741  2.69355  4.24690  2.90347  2.73739  3.18146  2.89801  2.37887  2.77519  2.98518  4.58477  3.61503
          0.03367  3.80366  4.52601  0.61958  0.77255  0.48576  0.95510
     49   2.95062  4.34518  4.43585  3.92140  3.39702  4.18058  4.68221  1.54896  3.79115  1.92793  3.16442  4.19166  4.52287  4.08213  4.02492  3.54327  3.21808  1.30503  5.31071  4.10149     49 v - - -
          2.68618  4.42225  2.77519  2.73123  3.46354  2.40513  3.72494  3.29354  2.67741  2.69355  4.24690  2.90347  2.73739  3.18146  2.89801  2.37887  2.77519  2.98518  4.58477  3.61503
          0.03367  3.80366  4.52601  0.61958  0.77255  0.48576  0.95510
     50   2.89617  4.98852  2.46386  1.12761  4.32662  3.23184  3.81491  3.76689  2.68696  3.39594  4.37479  2.89890  3.83369  3.03318  3.08727  2.88674  3.20049  3.45854  5.51136  4.23553     50 e - - -
          2.68618  4.42225  2.77519  2.73123  3.46354  2.40513  3.72494  3.29354  2.67741  2.69355  4.24690  2.90347  2.73739  3.18146  2.89801  2.37887  2.77519  2.98518  4.58477  3.61503
          0.03367  3.80366  4.52601  0.61958  0.77255  0.48576  0.95510
     51   3.07953  4.56316  4.07810  3.71936  3.11233  3.89313  4.39673  2.31473  3.48771  0.96498  3.15992  4.00129  4.34150  3.87259  3.67435  3.45841  3.37759  2.33385  4.96492  3.67181     51 l - - -
          2.68618  4.42225  2.77519  2.73123  3.46354  2.40513  3.72494  3.29354  2.67741  2.69355  4.24690  2.90347  2.73739  3.18146  2.89801  2.37887  2.77519  2.98518  4.58477  3.61503
          0.03367  3.80366  4.52601  0.61958  0.77255  0.48576  0.95510
     52   2.91830  5.03127  1.02206  2.29782  4.39976  3.16086  3.87467  3.97285  2.94648  3.59427  4.57249  2.85001  3.80901  3.11492  3.45196  2.88964  3.25601  3.61996  5.58163  4.28615     52 d - - -
          2.68618  4.42225  2.77519  2.73123  3.46354  2.40513  3.72494  3.29354  2.67741  2.69355  4.24690  2.90347  2.73739  3.18146  2.89801  2.37887  2.77519  2.98518  4.58477  3.61503
          0.03367  3.80366  4.52601  0.61958  0.77255  0.48576  0.95510
     53   2.58393  4.36429  3.24341  3.13504  4.27505  0.84369  4.25801  3.85932  3.30674  3.52181  4.49829  3.40813  3.75321  3.63664  3.54885  2.75417  3.05989  3.40109  5.38686  4.37519     53 g - - -
          2.68618  4.42225  2.77519  2.73123  3.46354  2.40513  3.72494  3.29354  2.67741  2.69355  4.24690  2.90347  2.73739  3.18146  2.89801  2.37887  2.77519  2.98518  4.58477  3.61503
          0.03367  3.80366  4.52601  0.61958  0.77255  0.48576  0.95510
     54   2.91147  4.86917  3.08271  2.71923  4.23981  3.40660  3.72531  3.66514  1.13679  3.24616  4.21289  3.14617  3.91313  2.92189  2.42463  2.95892  3.17072  3.37737  5.32408  4.12751     54 k - - -
          2.68618  4.42225  2.77519  2.73123  3.46354  2.40513  3.72494  3.29354  2.67741  2.69355  4.24690  2.90347  2.73739  3.18146  2.89801  2.37887  2.77519  2.98518  4.58477  3.61503
          0.03367  3.80366  4.52601  0.61958  0.77255  0.48576  0.95510
     55   2.91147  4.86917  3.08271  2.71923  4.23981  3.40660  3.72531  3.66514  1.13679  3.24616  4.21289  3.14617  3.91313  2.92189  2.42463  2.95892  3.17072  3.37737  5.32408  4.12751     55 k - - -
          2.68618  4.42225  2.77519  2.73123  3.46354  2.40513  3.72494  3.29354  2.67741  2.69355  4.24690  2.90347  2.73739  3.18146  2.89801  2.37887  2.77519  2.98518  4.58477  3.61503
          0.03367  3.80366  4.52601  0.61958  0.77255  0.48576  0.95510
     56   2.86291  4.87593  3.15346  2.53311  4.23356  3.45728  3.63479  3.64035  2.05165  3.18853  4.10474  3.10700  3.91096  2.80913  1.40183  2.90458  3.09215  3.34583  5.30453  4.09111     56 r - - -
          2.68618  4.42225  2.77519  2.73123  3.46354  2.40513  3.72494  3.29354  2.67741  2.69355  4.24690  2.90347  2.73739  3.18146  2.89801  2.37887  2.77519  2.98518  4.58477  3.61503
          0.03367  3.80366  4.52601  0.61958  0.77255  0.48576  0.95510
     57   2.40420  4.87508  2.45030  1.51532  4.27463  3.20233  3.72742  3.57789  2.57703  3.26958  4.18349  2.82034  3.78468  2.91407  3.00351  2.70868  3.00436  3.25278  5.54155  4.18447     57 e - - -
          2.68618  4.42225  2.77519  2.73123  3.46354  2.40513  3.72494  3.29354  2.67741  2.69355  4.24690  2.90347  2.73739  3.18146  2.89801  2.37887  2.77519  2.98518  4.58477  3.61503
          0.03367  3.80366  4.52601  0.61958  0.77255  0.48576  0.95510
     58   2.73521  5.03655  2.01143  2.16409  4.37378  3.14474  3.71031  3.92251  2.67132  3.50626  4.37262  1.68468  3.75668  2.89932  3.17946  2.69907  3.04842  3.52861  5.62996  4.19501     58 n - - -
          2.68618  4.42225  2.77519  2.73123  3.46354  2.40513  3.72494  3.29354  2.67741  2.69355  4.24690  2.90347  2.73739  3.18146  2.89801  2.37887  2.77519  2.98518  4.58477  3.61503
          0.03367  3.80366  4.52601  0.61958  0.77255  0.48576  0.95510
     59   3.17311  4.59578  4.14373  3.84654  1.13157  3.87620  3.85082  2.70688  3.75562  2.09369  3.44834  3.94255  4.33750  3.94307  3.89233  3.44568  3.47481  2.69222  4.12301  2.49975     59 f - - -
          2.68618  4.42225  2.77519  2.73123  3.46354  2.40513  3.72494  3.29354  2.67741  2.69355  4.24690  2.90347  2.73739  3.18146  2.89801  2.37887  2.77519  2.98518  4.58477  3.61503
          0.03367  3.80366  4.52601  0.61958  0.77255  0.48576  0.95510
     60   2.91830  5.03127  1.02206  2.29782  4.39976  3.16086  3.87467  3.97285  2.94648  3.59427  4.57249  2.85001  3.80901  3.11492  3.45196  2.88964  3.25601  3.61996  5.58163  4.28615     60 d - - -
          2.68618  4.42225  2.77519  2.73123  3.46354  2.40513  3.72494  3.29354  2.67741  2.69355  4.24690  2.90347  2.73739  3.18146  2.89801  2.37887  2.77519  2.98518  4.58477  3.61503
          0.03367  3.80366  4.52601  0.61958  0.77255  0.48576  0.95510
     61   3.07953  4.56316  4.07810  3.71936  3.11233  3.89313  4.39673  2.31473  3.48771  0.96498  3.15992  4.00129  4.34150  3.87259  3.67435  3.45841  3.37759  2.33385  4.96492  3.67181     61 l - - -
          2.68618  4.42225  2.77519  2.73123  3.46354  2.40513  3.72494  3.29354  2.67741  2.69355  4.24690  2.90347  2.73739  3.18146  2.89801  2.37887  2.77519  2.98518  4.58477  3.61503
          0.03367  3.80366  4.52601  0.61958  0.77255  0.48576  0.95510
     62   3.07953  4.56316  4.07810  3.71936  3.11233  3.89313  4.39673  2.31473  3.48771  0.96498  3.15992  4.00129  4.34150  3.87259  3.67435  3.45841  3.37759  2.33385  4.96492  3.67181     62 l - - -
          2.68618  4.42225  2.77519  2.73123  3.46354  2.40513  3.72494  3.29354  2.67741  2.69355  4.24690  2.90347  2.73739  3.18146  2.89801  2.37887  2.77519  2.98518  4.58477  3.61503
          0.03367  3.80366  4.52601  0.61958  0.77255  0.48576  0.95510
     63   2.91830  5.03127  1.02206  2.29782  4.39976  3.16086  3.87467  3.97285  2.94648  3.59427  4.57249  2.85001  3.80901  3.11492  3.45196  2.88964  3.25601  3.61996  5.58163  4.28615     63 d - - -
          2.68618  4.42225  2.77519  2.73123  3.46354  2.40513  3.72494  3.29354  2.67741  2.69355  4.24690  2.90347  2.73739  3.18146  2.89801  2.37887  2.77519  2.98518  4.58477  3.61503
          0.03367  3.80366  4.52601  0.61958  0.77255  0.48576  0.95510
     64   2.85633  4.53383  3.47556  3.14860  2.46710  3.59438  3.58376  3.10150  3.03944  2.68229  3.76693  3.41446  4.08344  3.39322  3.29557  2.79290  3.15261  2.90404  4.09230  1.43718     64 y - - -
          2.68618  4.42225  2.77519  2.73123  3.46354  2.40513  3.72494  3.29354  2.67741  2.69355  4.24690  2.90347  2.73739  3.18146  2.89801  2.37887  2.77519  2.98518  4.58477  3.61503
          0.03367  3.80366  4.52601  0.61958  0.77255  0.48576  0.95510
     65   3.17311  4.59578  4.14373  3.84654  1.13157  3.87620  3.85082  2.70688  3.75562  2.09369  3.44834  3.94255  4.33750  3.94307  3.89233  3.44568  3.47481  2.69222  4.12301  2.49975     65 f - - -
          2.68618  4.42225  2.77519  2.73123  3.46354  2.40513  3.72494  3.29354  2.67741  2.69355  4.24690  2.90347  2.73739  3.18146  2.89801  2.37887  2.77519  2.98518  4.58477  3.61503
          0.03367  3.80366  4.52601  0.61958  0.77255  0.48576  0.95510
     66   2.97762  4.41768  4.23448  3.84904  3.32957  3.98933  4.59105  1.16760  3.67568  1.93172  3.27770  4.10409  4.42868  4.03210  3.88023  3.47936  3.27868  1.84910  5.20493  3.93611     66 i - - -
          2.68618  4.42225  2.77519  2.73123  3.46354  2.40513  3.72494  3.29354  2.67741  2.69355  4.24690  2.90347  2.73739  3.18146  2.89801  2.37887  2.77519  2.98518  4.58477  3.61503
          0.03367  3.80366  4.52601  0.61958  0.77255  0.48576  0.95510
     67   1.11780  4.16062  3.39494  3.18493  3.98585  2.98660  4.21480  3.10130  3.19944  2.98584  4.02675  3.35124  3.71949  3.54737  3.45369  2.51227  2.78494  2.76777  5.41999  4.21292     67 a - - -
          2.68618  4.42225  2.77519  2.73123  3.46354  2.40513  3.72494  3.29354  2.67741  2.69355  4.24690  2.90347  2.73739  3.18146  2.89801  2.37887  2.77519  2.98518  4.58477  3.61503
          0.03367  3.80366  4.52601  0.61958  0.77255  0.48576  0.95510
     68   2.80193  5.13899  1.30776  2.11868  4.45721  3.12213  3.74020  4.02569  2.77207  3.61675  4.50862  2.51951  3.76337  2.93836  3.32101  2.74249  3.12563  3.62684  5.71544  4.25695     68 d - - -
          2.68618  4.42225  2.77519  2.73123  3.46354  2.40513  3.72494  3.29354  2.67741  2.69355  4.24690  2.90347  2.73739  3.18146  2.89801  2.37887  2.77519  2.98518  4.58477  3.61503
          0.03367  3.80366  4.52601  0.61958  0.77255  0.48576  0.95510
     69   3.15076  4.66761  3.73788  3.45583  2.30064  3.75091  3.59124  3.16985  3.31532  2.64118  3.85253  3.64086  4.22713  3.63791  3.51254  3.29379  3.43755  3.03737  3.94125  1.08845     69 y - - -
          2.68618  4.42225  2.77519  2.73123  3.46354  2.40513  3.72494  3.29354  2.67741  2.69355  4.24690  2.90347  2.73739  3.18146  2.89801  2.37887  2.77519  2.98518  4.58477  3.61503
          0.03367  3.80366  4.52601  0.61958  0.77255  0.48576  0.95510
     70   2.58393  4.36429  3.24341  3.13504  4.27505  0.84369  4.25801  3.85932  3.30674  3.52181  4.49829  3.40813  3.75321  3.63664  3.54885  2.75417  3.05989  3.40109  5.38686  4.37519     70 g - - -
          2.68618  4.42225  2.77519  2.73123  3.46354  2.40513  3.72494  3.29354  2.67741  2.69355  4.24690  2.90347  2.73739  3.18146  2.89801  2.37887  2.77519  2.98518  4.58477  3.61503
          0.03367  3.80366  4.52601  0.61958  0.77255  0.48576  0.95510
     71   2.97762  4.41768  4.23448  3.84904  3.32957  3.98933  4.59105  1.16760  3.67568  1.93172  3.27770  4.10409  4.42868  4.03210  3.88023  3.47936  3.27868  1.84910  5.20493  3.93611     71 i - - -
          2.68618  4.42225  2.77519  2.73123  3.46354  2.40513  3.72494  3.29354  2.67741  2.69355  4.24690  2.90347  2.73739  3.18146  2.89801  2.37887  2.77519  2.98518  4.58477  3.61503
          0.03367  3.80366  4.52601  0.61958  0.77255  0.48576  0.95510
     72   2.56061  4.29027  3.46683  2.94694  3.48497  3.47900  3.85517  2.49106  2.74852  2.48632  3.46506  3.13474  3.92641  3.17026  2.82027  2.79501  2.83293  1.80123  4.96815  3.70836     72 v - - -
          2.68618  4.42225  2.77519  2.73123  3.46354  2.40513  3.72494  3.29354  2.67741  2.69355  4.24690  2.90347  2.73739  3.18146  2.89801  2.37887  2.77519  2.98518  4.58477  3.61503
          0.03367  3.80366  4.52601  0.61958  0.77255  0.48576  0.95510
     73   2.74963  4.39194  4.18031  3.65677  3.23674  4.00811  4.42963  1.96261  3.49858  1.34115  3.09561  3.96262  4.36678  3.80488  3.74277  3.35234  3.16875  1.86265  5.12020  3.92668     73 l - - -
          2.68618  4.42225  2.77519  2.73123  3.46354  2.40513  3.72494  3.29354  2.67741  2.69355  4.24690  2.90347  2.73739  3.18146  2.89801  2.37887  2.77519  2.98518  4.58477  3.61503
          0.03367  3.80366  4.52601  0.61958  0.77255  0.48576  0.95510
     74   2.82672  5.04370  2.69641  2.07172  4.39102  3.36682  3.60472  3.77687  1.56649  3.32117  4.18893  2.89566  3.84778  2.75959  2.46440  2.80787  3.05697  3.44585  5.45888  4.17122     74 k - - -
          2.68618  4.42225  2.77519  2.73123  3.46354  2.40513  3.72494  3.29354  2.67741  2.69355  4.24690  2.90347  2.73739  3.18146  2.89801  2.37887  2.77519  2.98518  4.58477  3.61503
          0.03367  3.80366  4.52601  0.61958  0.77255  0.48576  0.95510
     75   2.66901  4.66057  2.67534  2.55471  4.01353  3.13982  3.87004  3.71064  2.76885  3.36589  4.32282  1.28610  3.78909  3.14405  3.11997  2.73973  3.04945  3.33983  5.32764  3.96787     75 n - - -
          2.68618  4.42225  2.77519  2.73123  3.46354  2.40513  3.72494  3.29354  2.67741  2.69355  4.24690  2.90347  2.73739  3.18146  2.89801  2.37887  2.77519  2.98518  4.58477  3.61503
          0.03367  3.80366  4.52601  0.61958  0.77255  0.48576  0.95510
     76   1.11780  4.16062  3.39494  3.18493  3.98585  2.98660  4.21480  3.10130  3.19944  2.98584  4.02675  3.35124  3.71949  3.54737  3.45369  2.51227  2.78494  2.76777  5.41999  4.21292     76 a - - -
          2.68618  4.42225  2.77519  2.73123  3.46354  2.40513  3.72494  3.29354  2.67741  2.69355  4.24690  2.90347  2.73739  3.18146  2.89801  2.37887  2.77519  2.98518  4.58477  3.61503
          0.03367  3.80366  4.52601  0.61958  0.77255  0.48576  0.95510
     77   2.83746  5.04005  2.38550  1.29368  4.35375  3.22657  3.73295  3.76909  2.51502  3.39205  4.32413  2.81233  3.81431  2.92681  2.97197  2.81120  3.12786  3.44470  5.56017  4.21577     77 e - - -
          2.68618  4.42225  2.77519  2.73123  3.46354  2.40513  3.72494  3.29354  2.67741  2.69355  4.24690  2.90347  2.73739  3.18146  2.89801  2.37887  2.77519  2.98518  4.58477  3.61503
          0.03367  3.80366  4.52601  0.61958  0.77255  0.48576  0.95510
     78   2.91147  4.86917  3.08271  2.71923  4.23981  3.40660  3.72531  3.66514  1.13679  3.24616  4.21289  3.14617  3.91313  2.92189  2.42463  2.95892  3.17072  3.37737  5.32408  4.12751     78 k - - -
          2.68618  4.42225  2.77519  2.73123  3.46354  2.40513  3.72494  3.29354  2.67741  2.69355  4.24690  2.90347  2.73739  3.18146  2.89801  2.37887  2.77519  2.98518  4.58477  3.61503
          0.03367  3.80366  4.52601  0.61958  0.77255  0.48576  0.95510
     79   2.80919  4.32319  4.17960  3.75592  3.43987  3.84736  4.54944  1.87166  3.59796  2.07440  3.36108  3.98165  4.33618  3.94974  3.83208  3.26817  3.13622  1.18815  5.28469  4.00583     79 v - - -
          2.68618  4.42225  2.77519  2.73123  3.46354  2.40513  3.72494  3.29354  2.67741  2.69355  4.24690  2.90347  2.73739  3.18146  2.89801  2.37887  2.77519  2.98518  4.58477  3.61503
          0.03367  3.80366  4.52601  0.61958  0.77255  0.48576  0.95510
     80   2.91719  4.47754  3.97627  3.56591  3.18107  3.78271  4.31706  2.34994  3.33720  1.78748  1.51663  3.85148  4.24418  3.72441  3.55033  3.25847  3.22180  2.34770  5.01188  3.76676     80 m - - -
          2.68618  4.42225  2.77519  2.73123  3.46354  2.40513  3.72494  3.29354  2.67741  2.69355  4.24690  2.90347  2.73739  3.18146  2.89801  2.37887  2.77519  2.98518  4.58477  3.61503
          0.03367  3.80366  4.52601  0.61958  0.77255  0.48576  0.95510
     81   1.11780  4.16062  3.39494  3.18493  3.98585  2.98660  4.21480  3.10130  3.19944  2.98584  4.02675  3.35124  3.71949  3.54737  3.45369  2.51227  2.78494  2.76777  5.41999  4.21292     81 a - - -
          2.68618  4.42225  2.77519  2.73123  3.46354  2.40513  3.72494  3.29354  2.67741  2.69355  4.24690  2.90347  2.73739  3.18146  2.89801  2.37887  2.77519  2.98518  4.58477  3.61503
          0.03367  3.80366  4.52601  0.61958  0.77255  0.48576  0.95510
     82   2.91719  4.47754  3.97627  3.56591  3.18107  3.78271  4.31706  2.34994  3.33720  1.78748  1.51663  3.85148  4.24418  3.72441  3.55033  3.25847  3.22180  2.34770  5.01188  3.76676     82 m - - -
          2.68618  4.42225  2.77519  2.73123  3.46354  2.40513  3.72494  3.29354  2.67741  2.69355  4.24690  2.90347  2.73739  3.18146  2.89801  2.37887  2.77519  2.98518  4.58477  3.61503
          0.03367  3.80366  4.52601  0.61958  0.77255  0.48576  0.95510
     83   2.91830  5.03127  1.02206  2.29782  4.39976  3.16086  3.87467  3.97285  2.94648  3.59427  4.57249  2.85001  3.80901  3.11492  3.45196  2.88964  3.25601  3.61996  5.58163  4.28615     83 d - - -
          2.68618  4.42225  2.77519  2.73123  3.46354  2.40513  3.72494  3.29354  2.67741  2.69355  4.24690  2.90347  2.73739  3.18146  2.89801  2.37887  2.77519  2.98518  4.58477  3.61503
          0.03367  3.80366  4.52601  0.61958  0.77255  0.48576  0.95510
     84   2.28399  4.20256  3.14931  2.96354  4.00851  2.93384  4.07451  3.52256  3.03257  3.24876  4.18183  3.19833  3.66732  3.38770  3.31961  1.19982  2.75926  3.07283  5.38691  4.09206     84 s - - -
          2.68618  4.42225  2.77519  2.73123  3.46354  2.40513  3.72494  3.29354  2.67741  2.69355  4.24690  2.90347  2.73739  3.18146  2.89801  2.37887  2.77519  2.98518  4.58477  3.61503
          0.03367  3.80366  4.52601  0.61958  0.77255  0.48576  0.95510
     85   2.63870  4.35438  3.53777  3.04726  3.41842  3.53089  3.93134  2.57843  2.78389  1.66714  3.38042  3.39893  3.98846  3.24626  2.89404  2.87966  2.57026  2.43346  4.99783  3.74671     85 l - - -
          2.68618  4.42225  2.77519  2.73123  3.46354  2.40513  3.72494  3.29354  2.67741  2.69355  4.24690  2.90347  2.73739  3.18146  2.89801  2.37887  2.77519  2.98518  4.58477  3.61503
          0.03367  3.80366  4.52601  0.61958  0.77255  0.48576  0.95510
     86   2.64624  4.43812  3.15970  2.37937  3.67478  3.45888  3.91912  2.55568  2.79374  2.56379  3.61406  3.24053  3.95278  3.18682  3.13310  2.84745  2.93468  1.69984  5.18501  3.90847     86 v - - -
          2.68618  4.42225  2.77519  2.73123  3.46354  2.40513  3.72494  3.29354  2.67741  2.69355  4.24690  2.90347  2.73739  3.18146  2.89801  2.37887  2.77519  2.98518  4.58477  3.61503
          0.03367  3.80366  4.52601  0.61958  0.77255  0.48576  0.95510
     87   2.97762  4.41768  4.23448  3.84904  3.32957  3.98933  4.59105  1.16760  3.67568  1.93172  3.27770  4.10409  4.42868  4.03210  3.88023  3.47936  3.27868  1.84910  5.20493  3.93611     87 i - - -
          2.68618  4.42225  2.77519  2.73123  3.46354  2.40513  3.72494  3.29354  2.67741  2.69355  4.24690  2.90347  2.73739  3.18146  2.89801  2.37887  2.77519  2.98518  4.58477  3.61503
          0.03367  3.80366  4.52601  0.61958  0.77255  0.48576  0.95510
     88   1.11780  4.16062  3.39494  3.18493  3.98585  2.98660  4.21480  3.10130  3.19944  2.98584  4.02675  3.35124  3.71949  3.54737  3.45369  2.51227  2.78494  2.76777  5.41999  4.21292     88 a - - -
          2.68618  4.42225  2.77519  2.73123  3.46354  2.40513  3.72494  3.29354  2.67741  2.69355  4.24690  2.90347  2.73739  3.18146  2.89801  2.37887  2.77519  2.98518  4.58477  3.61503
          0.03367  3.80366  4.52601  0.61958  0.77255  0.48576  0.95510
     89   2.89718  4.97585  3.21016  2.66640  4.36492  3.51162  3.57344  3.74513  1.37507  3.24921  4.13520  3.08714  3.92360  2.72540  1.94610  2.91363  3.09622  3.43736  5.33961  4.13602     89 k - - -
          2.68618  4.42225  2.77519  2.73123  3.46354  2.40513  3.72494  3.29354  2.67741  2.69355  4.24690  2.90347  2.73739  3.18146  2.89801  2.37887  2.77519  2.98518  4.58477  3.61503
          0.03367  3.80366  4.52601  0.61958  0.77255  0.48576  0.95510
     90   2.77130  4.78359  3.18070  2.67076  4.01548  3.46989  3.64290  3.32884  1.46123  2.95248  3.54939  3.10146  3.90377  2.82206  2.39117  2.83718  3.00609  3.07981  5.24449  3.97634     90 k - - -
          2.68618  4.42225  2.77519  2.73123  3.46354  2.40513  3.72494  3.29354  2.67741  2.69355  4.24690  2.90347  2.73739  3.18146  2.89801  2.37887  2.77519  2.98518  4.58477  3.61503
          0.03367  3.80366  4.52601  0.61958  0.77255  0.48576  0.95510
     91   3.07953  4.56316  4.07810  3.71936  3.11233  3.89313  4.39673  2.31473  3.48771  0.96498  3.15992  4.00129  4.34150  3.87259  3.67435  3.45841  3.37759  2.33385  4.96492  3.67181     91 l - - -
          2.68618  4.42225  2.77519  2.73123  3.46354  2.40513  3.72494  3.29354  2.67741  2.69355  4.24690  2.90347  2.73739  3.18146  2.89801  2.37887  2.77519  2.98518  4.58477  3.61503
          0.03367  3.80366  4.52601  0.61958  0.77255  0.48576  0.95510
     92   2.75413  4.31751  4.02855  3.69121  3.50159  3.65085  4.50536  2.05970  3.55785  2.20185  3.47895  3.89158  4.21637  3.92337  3.77666  3.15137  3.11812  1.11671  5.27381  4.00038     92 v - - -
          2.68618  4.42225  2.77519  2.73123  3.46354  2.40513  3.72494  3.29354  2.67741  2.69355  4.24690  2.90347  2.73739  3.18146  2.89801  2.37887  2.77519  2.98518  4.58477  3.61503
          0.03367  3.80366  4.52601  0.61958  0.77255  0.48576  0.95510
     93   2.91830  5.03127  1.02206  2.29782  4.39976  3.16086  3.87467  3.97285  2.94648  3.59427  4.57249  2.85001  3.80901  3.11492  3.45196  2.88964  3.25601  3.61996  5.58163  4.28615     93 d - - -
          2.68618  4.42225  2.77519  2.73123  3.46354  2.40513  3.72494  3.29354  2.67741  2.69355  4.24690  2.90347  2.73739  3.18146  2.89801  2.37887  2.77519  2.98518  4.58477  3.61503
          0.03367  3.80366  4.52601  0.61958  0.77255  0.48576  0.95510
     94   2.97762  4.41768  4.23448  3.84904  3.32957  3.98933  4.59105  1.16760  3.67568  1.93172  3.27770  4.10409  4.42868  4.03210  3.88023  3.47936  3.27868  1.84910  5.20493  3.93611     94 i - - -
          2.68618  4.42225  2.77519  2.73123  3.46354  2.40513  3.72494  3.29354  2.67741  2.69355  4.24690  2.90347  2.73739  3.18146  2.89801  2.37887  2.77519  2.98518  4.58477  3.61503
          0.03367  3.80366  4.52601  0.61958  0.77255  0.48576  0.95510
     95   2.66901  4.66057  2.67534  2.55471  4.01353  3.13982  3.87004  3.71064  2.76885  3.36589  4.32282  1.28610  3.78909  3.14405  3.11997  2.73973  3.04945  3.33983  5.32764  3.96787     95 n - - -
          2.68618  4.42225  2.77519  2.73123  3.46354  2.40513  3.72494  3.29354  2.67741  2.69355  4.24690  2.90347  2.73739  3.18146  2.89801  2.37887  2.77519  2.98518  4.58477  3.61503
          0.03367  3.80366  4.52601  0.61958  0.77255  0.48576  0.95510
     96   2.95850  4.35589  4.44675  3.95808  3.39095  4.16800  4.71339  1.34853  3.82224  1.91529  3.23381  4.21413  4.52958  4.11806  4.04695  3.55048  3.23547  1.47253  5.32198  4.10350     96 i - - -
          2.68618  4.42225  2.77519  2.73123  3.46354  2.40513  3.72494  3.29354  2.67741  2.69355  4.24690  2.90347  2.73739  3.18146  2.89801  2.37887  2.77519  2.98518  4.58477  3.61503
          0.03367  3.80366  4.52601  0.61958  0.77255  0.48576  0.95510
     97   2.21501  4.13616  3.25339  2.96253  4.02398  2.94109  4.03343  3.31155  2.95673  3.10080  3.99381  3.18619  3.65056  3.30979  3.26054  1.99399  1.65774  2.89556  5.40832  4.16223     97 t - - -
          2.68618  4.42225  2.77519  2.73123  3.46354  2.40513  3.72494  3.29354  2.67741  2.69355  4.24690  2.90347  2.73739  3.18146  2.89801  2.37887  2.77519  2.98518  4.58477  3.61503
          0.03367  3.80366  4.52601  0.61958  0.77255  0.48576  0.95510
     98   2.93063  4.77142  3.41455  2.94225  4.10859  3.42971  3.77939  3.64688  2.21697  3.17549  4.17905  3.30646  3.93707  3.00453  1.08913  3.01905  3.20223  3.37420  5.22051  4.05249     98 r - - -
          2.68618  4.42225  2.77519  2.73123  3.46354  2.40513  3.72494  3.29354  2.67741  2.69355  4.24690  2.90347  2.73739  3.18146  2.89801  2.37887  2.77519  2.98518  4.58477  3.61503
          0.03367  3.80366  4.52601  0.61958  0.77255  0.48576  0.95510
     99   2.91830  5.03127  1.02206  2.29782  4.39976  3.16086  3.87467  3.97285  2.94648  3.59427  4.57249  2.85001  3.80901  3.11492  3.45196  2.88964  3.25601  3.61996  5.58163  4.28615     99 d - - -
          2.68618  4.42225  2.77519  2.73123  3.46354  2.40513  3.72494  3.29354  2.67741  2.69355  4.24690  2.90347  2.73739  3.18146  2.89801  2.37887  2.77519  2.98518  4.58477  3.61503
          0.03367  3.80366  4.52601  0.61958  0.77255  0.48576  0.95510
    100   2.89617  4.98852  2.46386  1.12761  4.32662  3.23184  3.81491  3.76689  2.68696  3.39594  4.37479  2.89890  3.83369  3.03318  3.08727  2.88674  3.20049  3.45854  5.51136  4.23553    100 e - - -
          2.68618  4.42225  2.77519  2.73123  3.46354  2.40513  3.72494  3.29354  2.67741  2.69355  4.24690  2.90347  2.73739  3.18146  2.89801  2.37887  2.77519  2.98518  4.58477  3.61503
          0.03367  3.80366  4.52601  0.61958  0.77255  0.48576  0.95510
    101   2.95957  4.36512  4.42823  3.94742  3.37403  4.15107  4.70038  1.30345  3.80254  1.89901  3.22530  4.20232  4.52044  4.10504  4.02516  3.53889  3.23969  1.55338  5.30789  4.08357    101 i - - -
          2.68618  4.42225  2.77519  2.73123  3.46354  2.40513  3.72494  3.29354  2.67741  2.69355  4.24690  2.90347  2.73739  3.18146  2.89801  2.37887  2.77519  2.98518  4.58477  3.61503
          0.03367  3.80366  4.52601  0.61958  0.77255  0.48576  0.95510
    102   2.83434  4.47475  3.62142  3.20459  3.28338  3.68600  4.04217  2.47781  2.72426  1.33639  3.32335  3.55539  4.12963  3.39964  3.14170  3.10506  3.10692  2.39986  4.96696  3.66747    102 l - - -
          2.68618  4.42225  2.77519  2.73123  3.46354  2.40513  3.72494  3.29354  2.67741  2.69355  4.24690  2.90347  2.73739  3.18146  2.89801  2.37887  2.77519  2.98518  4.58477  3.61503
          0.03367  3.80366  4.52601  0.61958  0.77255  0.48576  0.95510
    103   2.80291  5.08560  2.47993  1.61764  4.40357  3.28815  3.63173  3.81411  2.01937  3.37324  4.23901  2.80455  3.81211  2.79295  2.69638  2.76665  3.05352  3.47021  5.53487  4.19333    103 e - - -
          2.68618  4.42225  2.77519  2.73123  3.46354  2.40513  3.72494  3.29354  2.67741  2.69355  4.24690  2.90347  2.73739  3.18146  2.89801  2.37887  2.77519  2.98518  4.58477  3.61503
          0.03367  3.80366  4.52601  0.61958  0.77255  0.48576  0.95510
    104   2.95518  4.38331  4.36156  3.90818  3.34015  4.09513  4.65532  1.25341  3.74131  1.88480  3.22311  4.15941  4.48953  4.06638  3.95905  3.50026  3.24455  1.68898  5.26770  4.01910    104 i - - -
          2.68618  4.42225  2.77519  2.73123  3.46354  2.40513  3.72494  3.29354  2.67741  2.69355  4.24690  2.90347  2.73739  3.18146  2.89801  2.37887  2.77519  2.98518  4.58477  3.61503
          0.03367  3.80366  4.52601  0.61958  0.77255  0.48576  0.95510
    105   2.37867  4.22303  3.36983  3.12062  3.91079  3.06406  4.14282  3.02965  3.06221  2.89550  3.95187  3.33993  3.76300  3.46093  3.32321  2.57936  1.29427  2.73202  5.35478  4.12791    105 t - - -
          2.68618  4.42225  2.77519  2.73123  3.46354  2.40513  3.72494  3.29354  2.67741  2.69355  4.24690  2.90347  2.73739  3.18146  2.89801  2.37887  2.77519  2.98518  4.58477  3.61503
          0.03367  3.80366  4.52601  0.61958  0.77255  0.48576  0.95510
    106   3.07953  4.56316  4.07810  3.71936  3.11233  3.89313  4.39673  2.31473  3.48771  0.96498  3.15992  4.00129  4.34150  3.87259  3.67435  3.45841  3.37759  2.33385  4.96492  3.67181    106 l - - -
          2.68618  4.42225  2.77519  2.73123  3.46354  2.40513  3.72494  3.29354  2.67741  2.69355  4.24690  2.90347  2.73739  3.18146  2.89801  2.37887  2.77519  2.98518  4.58477  3.61503
          0.03367  3.80366  4.52601  0.61958  0.77255  0.48576  0.95510
    107   2.28399  4.20256  3.14931  2.96354  4.00851  2.93384  4.07451  3.52256  3.03257  3.24876  4.18183  3.19833  3.66732  3.38770  3.31961  1.19982  2.75926  3.07283  5.38691  4.09206    107 s - - -
          2.68618  4.42225  2.77519  2.73123  3.46354  2.40513  3.72494  3.29354  2.67741  2.69355  4.24690  2.90347  2.73739  3.18146  2.89801  2.37887  2.77519  2.98518  4.58477  3.61503
          0.03367  3.80366  4.52601  0.61958  0.77255  0.48576  0.95510
    108   3.07953  4.56316  4.07810  3.71936  3.11233  3.89313  4.39673  2.31473  3.48771  0.96498  3.15992  4.00129  4.34150  3.87259  3.67435  3.45841  3.37759  2.33385  4.96492  3.67181    108 l - - -
          2.68618  4.42225  2.77519  2.73123  3.46354  2.40513  3.72494  3.29354  2.67741  2.69355  4.24690  2.90347  2.73739  3.18146  2.89801  2.37887  2.77519  2.98518  4.58477  3.61503
          0.03367  3.80366  4.52601  0.61958  0.77255  0.48576  0.95510
    109   2.37867  4.22303  3.36983  3.12062  3.91079  3.06406  4.14282  3.02965  3.06221  2.89550  3.95187  3.33993  3.76300  3.46093  3.32321  2.57936  1.29427  2.73202  5.35478  4.12791    109 t - - -
          2.68618  4.42225  2.77519  2.73123  3.46354  2.40513  3.72494  3.29354  2.67741  2.69355  4.24690  2.90347  2.73739  3.18146  2.89801  2.37887  2.77519  2.98518  4.58477  3.61503
          0.03367  3.80366  4.52601  0.61958  0.77255  0.48576  0.95510
    110   2.66551  4.43248  3.26556  3.09600  4.09412  3.12397  4.17788  3.62328  3.14767  3.25707  4.30514  3.40883  0.96613  3.53863  3.39966  2.83123  3.10205  3.27637  5.29814  4.21440    110 p - - -
          2.68618  4.42225  2.77519  2.73123  3.46354  2.40513  3.72494  3.29354  2.67741  2.69355  4.24690  2.90347  2.73739  3.18146  2.89801  2.37887  2.77519  2.98518  4.58477  3.61503
          0.03367  3.80366  4.52601  0.61958  0.77255  0.48576  0.95510
    111   1.11780  4.16062  3.39494  3.18493  3.98585  2.98660  4.21480  3.10130  3.19944  2.98584  4.02675  3.35124  3.71949  3.54737  3.45369  2.51227  2.78494  2.76777  5.41999  4.21292    111 a - - -
          2.68618  4.42225  2.77519  2.73123  3.46354  2.40513  3.72494  3.29354  2.67741  2.69355  4.24690  2.90347  2.73739  3.18146  2.89801  2.37887  2.77519  2.98518  4.58477  3.61503
          0.03367  3.80366  4.52601  0.61958  0.77255  0.48576  0.95510
    112   2.91147  4.86917  3.08271  2.71923  4.23981  3.40660  3.72531  3.66514  1.13679  3.24616  4.21289  3.14617  3.91313  2.92189  2.42463  2.95892  3.17072  3.37737  5.32408  4.12751    112 k - - -
          2.68618  4.42225  2.77519  2.73123  3.46354  2.40513  3.72494  3.29354  2.67741  2.69355  4.24690  2.90347  2.73739  3.18146  2.89801  2.37887  2.77519  2.98518  4.58477  3.61503
          0.03367  3.80366  4.52601  0.61958  0.77255  0.48576  0.95510
    113   2.62988  4.32619  3.98834  3.47776  3.27824  3.78128  4.27819  2.17547  3.32642  1.87630  2.03018  3.77237  4.20517  3.64687  3.58132  3.13098  3.04567  1.91727  5.07107  3.88065    113 l - - -
          2.68618  4.42225  2.77519  2.73123  3.46354  2.40513  3.72494  3.29354  2.67741  2.69355  4.24690  2.90347  2.73739  3.18146  2.89801  2.37887  2.77519  2.98518  4.58477  3.61503
          0.03367  3.80366  4.52601  0.61958  0.77255  0.48576  0.95510
    114   1.11780  4.16062  3.39494  3.18493  3.98585  2.98660  4.21480  3.10130  3.19944  2.98584  4.02675  3.35124  3.71949  3.54737  3.45369  2.51227  2.78494  2.76777  5.41999  4.21292    114 a - - -
          2.68618  4.42225  2.77519  2.73123  3.46354  2.40513  3.72494  3.29354  2.67741  2.69355  4.24690  2.90347  2.73739  3.18146  2.89801  2.37887  2.77519  2.98518  4.58477  3.61503
          0.03367  3.80366  4.52601  0.61958  0.77255  0.48576  0.95510
    115   2.81646  5.09101  2.34908  1.40719  4.35556  3.23036  3.68336  3.82146  2.49635  3.38403  4.29329  2.76757  3.80370  2.69350  2.91058  2.77601  3.09389  3.48623  5.57073  4.18977    115 e - - -
          2.68618  4.42225  2.77519  2.73123  3.46354  2.40513  3.72494  3.29354  2.67741  2.69355  4.24690  2.90347  2.73739  3.18146  2.89801  2.37887  2.77519  2.98518  4.58477  3.61503
          0.03367  3.80366  4.52601  0.61958  0.77255  0.48576  0.95510
    116   2.87544  4.33499  4.29316  3.82755  3.42810  3.99783  4.61229  1.73787  3.68105  2.01455  3.30796  4.07580  4.42494  4.00943  3.91888  3.39312  3.17536  1.20862  5.30548  4.05296    116 v - - -
          2.68618  4.42225  2.77519  2.73123  3.46354  2.40513  3.72494  3.29354  2.67741  2.69355  4.24690  2.90347  2.73739  3.18146  2.89801  2.37887  2.77519  2.98518  4.58477  3.61503
          0.03367  3.80366  4.52601  0.61958  0.77255  0.48576  0.95510
    117   3.00563  4.41313  4.40016  3.87096  3.19364  4.19054  4.57335  1.44060  3.70600  1.67935  2.49521  4.15819  4.49285  3.97880  3.91656  3.54115  3.25497  1.89350  5.13782  3.96203    117 i - - -
          2.68618  4.42225  2.77519  2.73123  3.46354  2.40513  3.72494  3.29354  2.67741  2.69355  4.24690  2.90347  2.73739  3.18146  2.89801  2.37887  2.77519  2.98518  4.58477  3.61503
          0.03367  3.80366  4.52601  0.61958  0.77255  0.48576  0.95510
    118   2.26877  4.19616  3.08489  2.92085  4.18672  1.36179  4.09610  3.57095  3.05467  3.31120  4.21534  3.16992  3.64978  3.38374  3.35431  2.43404  2.52762  3.09676  5.50846  4.28987    118 g - - -
          2.68618  4.42225  2.77519  2.73123  3.46354  2.40513  3.72494  3.29354  2.67741  2.69355  4.24690  2.90347  2.73739  3.18146  2.89801  2.37887  2.77519  2.98518  4.58477  3.61503
          0.03367  3.80366  4.52601  0.61958  0.77255  0.48576  0.95510
    119   2.86484  4.95693  2.98745  2.57649  4.17451  3.44599  3.28615  3.72659  1.36184  3.24303  4.13699  3.02681  3.89792  2.77247  2.30132  2.87754  3.08570  3.41648  5.28814  3.99829    119 k - - -
          2.68618  4.42225  2.77519  2.73123  3.46354  2.40513  3.72494  3.29354  2.67741  2.69355  4.24690  2.90347  2.73739  3.18146  2.89801  2.37887  2.77519  2.98518  4.58477  3.61503
          0.03367  3.80366  4.52601  0.61958  0.77255  0.48576  0.95510
    120   3.08472  4.53310  4.33006  3.79928  3.03510  4.18869  4.48450  2.14481  3.58773  1.12858  2.39400  4.11336  4.47275  3.87487  3.79399  3.54037  3.32583  2.20931  5.01903  3.83665    120 l - - -
          2.68618  4.42225  2.77519  2.73123  3.46354  2.40513  3.72494  3.29354  2.67741  2.69355  4.24690  2.90347  2.73739  3.18146  2.89801  2.37887  2.77519  2.98518  4.58477  3.61503
          0.03367  3.80366  4.52601  0.61958  0.77255  0.48576  0.95510
    121   2.20592  4.13496  3.24450  2.94841  4.04333  2.93176  4.02688  3.35372  2.95213  3.12397  4.00576  3.17508  3.64170  3.29810  3.26255  1.81044  1.80792  2.92353  5.41876  4.17370    121 t - - -
          2.68618  4.42225  2.77519  2.73123  3.46354  2.40513  3.72494  3.29354  2.67741  2.69355  4.24690  2.90347  2.73739  3.18146  2.89801  2.37887  2.77519  2.98518  4.58477  3.61503
          0.03367  3.80366  4.52601  0.61958  0.77255  0.48576  0.95510
    122   2.75413  4.31751  4.02855  3.69121  3.50159  3.65085  4.50536  2.05970  3.55785  2.20185  3.47895  3.89158  4.21637  3.92337  3.77666  3.15137  3.11812  1.11671  5.27381  4.00038    122 v - - -
          2.68618  4.42225  2.77519  2.73123  3.46354  2.40513  3.72494  3.29354  2.67741  2.69355  4.24690  2.90347  2.73739  3.18146  2.89801  2.37887  2.77519  2.98518  4.58477  3.61503
          0.03367  3.80366  4.52601  0.61958  0.77255  0.48576  0.95510
    123   3.07953  4.56316  4.07810  3.71936  3.11233  3.89313  4.39673  2.31473  3.48771  0.96498  3.15992  4.00129  4.34150  3.87259  3.67435  3.45841  3.37759  2.33385  4.96492  3.67181    123 l - - -
          2.68618  4.42225  2.77519  2.73123  3.46354  2.40513  3.72494  3.29354  2.67741  2.69355  4.24690  2.90347  2.73739  3.18146  2.89801  2.37887  2.77519  2.98518  4.58477  3.61503
          0.03367  3.80366  4.52601  0.61958  0.77255  0.48576  0.95510
    124   2.89617  4.98852  2.46386  1.12761  4.32662  3.23184  3.81491  3.76689  2.68696  3.39594  4.37479  2.89890  3.83369  3.03318  3.08727  2.88674  3.20049  3.45854  5.51136  4.23553    124 e - - -
          2.68618  4.42225  2.77519  2.73123  3.46354  2.40513  3.72494  3.29354  2.67741  2.69355  4.24690  2.90347  2.73739  3.18146  2.89801  2.37887  2.77519  2.98518  4.58477  3.61503
          0.03367  3.80366  4.52601  0.61958  0.77255  0.48576  0.95510
    125   2.91719  4.47754  3.97627  3.56591  3.18107  3.78271  4.31706  2.34994  3.33720  1.78748  1.51663  3.85148  4.24418  3.72441  3.55033  3.25847  3.22180  2.34770  5.01188  3.76676    125 m - - -
          2.68618  4.42225  2.77519  2.73123  3.46354  2.40513  3.72494  3.29354  2.67741  2.69355  4.24690  2.90347  2.73739  3.18146  2.89801  2.37887  2.77519  2.98518  4.58477  3.61503
          0.03367  3.80366  4.52601  0.61958  0.77255  0.48576  0.95510
    126   2.91719  4.47754  3.97627  3.56591  3.18107  3.78271  4.31706  2.34994  3.33720  1.78748  1.51663  3.85148  4.24418  3.72441  3.55033  3.25847  3.22180  2.34770  5.01188  3.76676    126 m - - -
          2.68618  4.42225  2.77519  2.73123  3.46354  2.40513  3.72494  3.29354  2.67741  2.69355  4.24690  2.90347  2.73739  3.18146  2.89801  2.37887  2.77519  2.98518  4.58477  3.61503
          0.03367  3.80366  4.52601  0.61958  0.77255  0.48576  0.95510
    127   2.91719  4.47754  3.97627  3.56591  3.18107  3.78271  4.31706  2.34994  3.33720  1.78748  1.51663  3.85148  4.24418  3.72441  3.55033  3.25847  3.22180  2.34770  5.01188  3.76676    127 m - - -
          2.68618  4.42225  2.77519  2.73123  3.46354  2.40513  3.72494  3.29354  2.67741  2.69355  4.24690  2.90347  2.73739  3.18146  2.89801  2.37887  2.77519  2.98518  4.58477  3.61503
          0.03367  3.80366  4.52601  0.61958  0.77255  0.48576  0.95510
    128   1.11780  4.16062  3.39494  3.18493  3.98585  2.98660  4.21480  3.10130  3.19944  2.98584  4.02675  3.35124  3.71949  3.54737  3.45369  2.51227  2.78494  2.76777  5.41999  4.21292    128 a - - -
          2.68618  4.42225  2.77519  2.73123  3.46354  2.40513  3.72494  3.29354  2.67741  2.69355  4.24690  2.90347  2.73739  3.18146  2.89801  2.37887  2.77519  2.98518  4.58477  3.61503
          0.03367  3.80366  4.52601  0.61958  0.77255  0.48576  0.95510
    129   2.75413  4.31751  4.02855  3.69121  3.50159  3.65085  4.50536  2.05970  3.55785  2.20185  3.47895  3.89158  4.21637  3.92337  3.77666  3.15137  3.11812  1.11671  5.27381  4.00038    129 v - - -
          2.68618  4.42225  2.77519  2.73123  3.46354  2.40513  3.72494  3.29354  2.67741  2.69355  4.24690  2.90347  2.73739  3.18146  2.89801  2.37887  2.77519  2.98518  4.58477  3.61503
          0.03367  3.80366  4.52601  0.61958  0.77255  0.48576  0.95510
    130   2.66901  4.66057  2.67534  2.55471  4.01353  3.13982  3.87004  3.71064  2.76885  3.36589  4.32282  1.28610  3.78909  3.14405  3.11997  2.73973  3.04945  3.33983  5.32764  3.96787    130 n - - -
          2.68618  4.42225  2.77519  2.73123  3.46354  2.40513  3.72494  3.29354  2.67741  2.69355  4.24690  2.90347  2.73739  3.18146  2.89801  2.37887  2.77519  2.98518  4.58477  3.61503
          0.03367  3.80366  4.52601  0.61958  0.77255  0.48576  0.95510
    131   2.91147  4.86917  3.08271  2.71923  4.23981  3.40660  3.72531  3.66514  1.13679  3.24616  4.21289  3.14617  3.91313  2.92189  2.42463  2.95892  3.17072  3.37737  5.32408  4.12751    131 k - - -
          2.68618  4.42225  2.77519  2.73123  3.46354  2.40513  3.72494  3.29354  2.67741  2.69355  4.24690  2.90347  2.73739  3.18146  2.89801  2.37887  2.77519  2.98518  4.58477  3.61503
          0.03367  3.80366  4.52601  0.61958  0.77255  0.48576  0.95510
    132   2.91719  4.47754  3.97627  3.56591  3.18107  3.78271  4.31706  2.34994  3.33720  1.78748  1.51663  3.85148  4.24418  3.72441  3.55033  3.25847  3.22180  2.34770  5.01188  3.76676    132 m - - -
          2.68618  4.42225  2.77519  2.73123  3.46354  2.40513  3.72494  3.29354  2.67741  2.69355  4.24690  2.90347  2.73739  3.18146  2.89801  2.37887  2.77519  2.98518  4.58477  3.61503
          0.03367  3.80366  4.52601  0.61958  0.77255  0.48576  0.95510
    133   2.93063  4.77142  3.41455  2.94225  4.10859  3.42971  3.77939  3.64688  2.21697  3.17549  4.17905  3.30646  3.93707  3.00453  1.08913  3.01905  3.20223  3.37420  5.22051  4.05249    133 r - - -
          2.68618  4.42225  2.77519  2.73123  3.46354  2.40513  3.72494  3.29354  2.67741  2.69355  4.24690  2.90347  2.73739  3.18146  2.89801  2.37887  2.77519  2.98518  4.58477  3.61503
          0.03367  3.80366  4.52601  0.61958  0.77255  0.48576  0.95510
    134   1.11780  4.16062  3.39494  3.18493  3.98585  2.98660  4.21480  3.10130  3.19944  2.98584  4.02675  3.35124  3.71949  3.54737  3.45369  2.51227  2.78494  2.76777  5.41999  4.21292    134 a - - -
          2.68618  4.42225  2.77519  2.73123  3.46354  2.40513  3.72494  3.29354  2.67741  2.69355  4.24690  2.90347  2.73739  3.18146  2.89801  2.37887  2.77519  2.98518  4.58477  3.61503
          0.03367  3.80366  4.52601  0.61958  0.77255  0.48576  0.95510
    135   2.93063  4.77142  3.41455  2.94225  4.10859  3.42971  3.77939  3.64688  2.21697  3.17549  4.17905  3.30646  3.93707  3.00453  1.08913  3.01905  3.20223  3.37420  5.22051  4.05249    135 r - - -
          2.68618  4.42225  2.77519  2.73123  3.46354  2.40513  3.72494  3.29354  2.67741  2.69355  4.24690  2.90347  2.73739  3.18146  2.89801  2.37887  2.77519  2.98518  4.58477  3.61503
          0.03367  3.80366  4.52601  0.61958  0.77255  0.48576  0.95510
    136   2.88206  4.93885  3.12515  2.65525  4.31320  3.46891  3.60798  3.71329  1.30580  3.24057  4.14519  3.08151  3.91382  2.77116  2.13335  2.90654  3.10152  3.40887  5.33895  4.12176    136 k - - -
          2.68618  4.42225  2.77519  2.73123  3.46354  2.40513  3.72494  3.29354  2.67741  2.69355  4.24690  2.90347  2.73739  3.18146  2.89801  2.37887  2.77519  2.98518  4.58477  3.61503
          0.03367  3.80366  4.52601  0.61958  0.77255  0.48576  0.95510
    137   2.37867  4.22303  3.36983  3.12062  3.91079  3.06406  4.14282  3.02965  3.06221  2.89550  3.95187  3.33993  3.76300  3.46093  3.32321  2.57936  1.29427  2.73202  5.35478  4.12791    137 t - - -
          2.68618  4.42225  2.77519  2.73123  3.46354  2.40513  3.72494  3.29354  2.67741  2.69355  4.24690  2.90347  2.73739  3.18146  2.89801  2.37887  2.77519  2.98518  4.58477  3.61503
          0.03367  3.80366  4.52601  0.61958  0.77255  0.48576  0.95510
    138   2.66551  4.43248  3.26556  3.09600  4.09412  3.12397  4.17788  3.62328  3.14767  3.25707  4.30514  3.40883  0.96613  3.53863  3.39966  2.83123  3.10205  3.27637  5.29814  4.21440    138 p - - -
          2.68618  4.42225  2.77519  2.73123  3.46354  2.40513  3.72494  3.29354  2.67741  2.69355  4.24690  2.90347  2.73739  3.18146  2.89801  2.37887  2.77519  2.98518  4.58477  3.61503
          0.03367  3.80366  4.52601  0.61958  0.77255  0.48576  0.95510
    139   2.28399  4.20256  3.14931  2.96354  4.00851  2.93384  4.07451  3.52256  3.03257  3.24876  4.18183  3.19833  3.66732  3.38770  3.31961  1.19982  2.75926  3.07283  5.38691  4.09206    139 s - - -
          2.68618  4.42225  2.77519  2.73123  3.46354  2.40513  3.72494  3.29354  2.67741  2.69355  4.24690  2.90347  2.73739  3.18146  2.89801  2.37887  2.77519  2.98518  4.58477  3.61503
          0.03367  3.80366  4.52601  0.61958  0.77255  0.48576  0.95510
    140   2.66901  4.66057  2.67534  2.55471  4.01353  3.13982  3.87004  3.71064  2.76885  3.36589  4.32282  1.28610  3.78909  3.14405  3.11997  2.73973  3.04945  3.33983  5.32764  3.96787    140 n - - -
          2.68618  4.42225  2.77519  2.73123  3.46354  2.40513  3.72494  3.29354  2.67741  2.69355  4.24690  2.90347  2.73739  3.18146  2.89801  2.37887  2.77519  2.98518  4.58477  3.61503
          0.03367  3.80366  4.52601  0.61958  0.77255  0.48576  0.95510
    141   2.82948  4.80993  2.86101  2.61655  3.96881  3.32235  3.77360  3.59066  2.44262  3.09971  4.13136  3.07497  3.87601  1.36187  2.72739  2.88101  3.12738  3.32520  5.25402  3.94372    141 q - - -
          2.68618  4.42225  2.77519  2.73123  3.46354  2.40513  3.72494  3.29354  2.67741  2.69355  4.24690  2.90347  2.73739  3.18146  2.89801  2.37887  2.77519  2.98518  4.58477  3.61503
          0.03367  3.80366  4.52601  0.61958  0.77255  0.48576  0.95510
    142   2.51315  1.09156  4.01387  3.73907  3.74780  3.14919  4.40148  2.88163  3.56604  2.79953  3.91925  3.74444  3.85068  3.91516  3.70207  2.78439  2.97436  2.63052  5.17681  4.03553    142 c - - -
          2.68618  4.42225  2.77519  2.73123  3.46354  2.40513  3.72494  3.29354  2.67741  2.69355  4.24690  2.90347  2.73739  3.18146  2.89801  2.37887  2.77519  2.98518  4.58477  3.61503
          0.03367  3.80366  4.52601  0.61958  0.77255  0.48576  0.95510
    143   2.92462  4.75163  3.06328  2.81786  3.24008  3.39242  1.29641  3.61666  2.66298  3.11869  4.15753  3.22935  3.94201  3.18366  2.93204  2.99640  3.22631  3.35326  4.70581  3.19322    143 h - - -
          2.68618  4.42225  2.77519  2.73123  3.46354  2.40513  3.72494  3.29354  2.67741  2.69355  4.24690  2.90347  2.73739  3.18146  2.89801  2.37887  2.77519  2.98518  4.58477  3.61503
          0.03367  3.80366  4.52601  0.61958  0.77255  0.48576  0.95510
    144   2.75413  4.31751  4.02855  3.69121  3.50159  3.65085  4.50536  2.05970  3.55785  2.20185  3.47895  3.89158  4.21637  3.92337  3.77666  3.15137  3.11812  1.11671  5.27381  4.00038    144 v - - -
          2.68618  4.42225  2.77519  2.73123  3.46354  2.40513  3.72494  3.29354  2.67741  2.69355  4.24690  2.90347  2.73739  3.18146  2.89801  2.37887  2.77519  2.98518  4.58477  3.61503
          0.03367  3.80366  4.52601  0.61958  0.77255  0.48576  0.95510
    145   2.37867  4.22303  3.36983  3.12062  3.91079  3.06406  4.14282  3.02965  3.06221  2.89550  3.95187  3.33993  3.76300  3.46093  3.32321  2.57936  1.29427  2.73202  5.35478  4.12791    145 t - - -
          2.68618  4.42225  2.77519  2.73123  3.46354  2.40513  3.72494  3.29354  2.67741  2.69355  4.24690  2.90347  2.73739  3.18146  2.89801  2.37887  2.77519  2.98518  4.58477  3.61503
          0.03367  3.80366  4.52601  0.61958  0.77255  0.48576  0.95510
    146   2.66901  4.66057  2.67534  2.55471  4.01353  3.13982  3.87004  3.71064  2.76885  3.36589  4.32282  1.28610  3.78909  3.14405  3.11997  2.73973  3.04945  3.33983  5.32764  3.96787    146 n - - -
          2.68618  4.42225  2.77519  2.73123  3.46354  2.40513  3.72494  3.29354  2.67741  2.69355  4.24690  2.90347  2.73739  3.18146  2.89801  2.37887  2.77519  2.98518  4.58477  3.61503
          0.03367  3.80366  4.52601  0.61958  0.77255  0.48576  0.95510
    147   3.08956  4.51016  4.38530  3.87996  3.08670  4.22138  4.55358  1.84171  3.67525  1.14671  2.97914  4.17652  4.51972  3.96844  3.87860  3.59356  3.34069  2.03545  5.06768  3.84218    147 l - - -
          2.68618  4.42225  2.77519  2.73123  3.46354  2.40513  3.72494  3.29354  2.67741  2.69355  4.24690  2.90347  2.73739  3.18146  2.89801  2.37887  2.77519  2.98518  4.58477  3.61503
          0.03367  3.80366  4.52601  0.61958  0.77255  0.48576  0.95510
    148   2.91342  4.96895  3.29513  2.70831  4.36152  3.53628  3.56877  3.73519  1.68156  3.23635  4.12454  3.11493  3.93707  2.72105  1.51984  2.93518  3.10581  3.43284  5.32415  4.13339    148 r - - -
          2.68618  4.42225  2.77519  2.73123  3.46354  2.40513  3.72494  3.29354  2.67741  2.69355  4.24690  2.90347  2.73739  3.18146  2.89801  2.37887  2.77519  2.98518  4.58477  3.61503
          0.03367  3.80366  4.52601  0.61958  0.77255  0.48576  0.95510
    149   2.91830  5.03127  1.02206  2.29782  4.39976  3.16086  3.87467  3.97285  2.94648  3.59427  4.57249  2.85001  3.80901  3.11492  3.45196  2.88964  3.25601  3.61996  5.58163  4.28615    149 d - - -
          2.68618  4.42225  2.77519  2.73123  3.46354  2.40513  3.72494  3.29354  2.67741  2.69355  4.24690  2.90347  2.73739  3.18146  2.89801  2.37887  2.77519  2.98518  4.58477  3.61503
          0.03367  3.80366  4.52601  0.61958  0.77255  0.48576  0.95510
    150   2.64397  4.40521  3.35459  2.90779  3.35630  3.50777  3.84166  2.59511  2.75371  1.79398  3.48148  2.70526  3.96206  3.17519  3.06190  2.84904  2.91710  2.48786  4.90833  3.55466    150 l - - -
          2.68618  4.42225  2.77519  2.73123  3.46354  2.40513  3.72494  3.29354  2.67741  2.69355  4.24690  2.90347  2.73739  3.18146  2.89801  2.37887  2.77519  2.98518  4.58477  3.61503
          0.03367  3.80366  4.52601  0.61958  0.77255  0.48576  0.95510
    151   2.66551  4.43248  3.26556  3.09600  4.09412  3.12397  4.17788  3.62328  3.14767  3.25707  4.30514  3.40883  0.96613  3.53863  3.39966  2.83123  3.10205  3.27637  5.29814  4.21440    151 p - - -
          2.68618  4.42225  2.77519  2.73123  3.46354  2.40513  3.72494  3.29354  2.67741  2.69355  4.24690  2.90347  2.73739  3.18146  2.89801  2.37887  2.77519  2.98518  4.58477  3.61503
          0.03367  3.80366  4.52601  0.61958  0.77255  0.48576  0.95510
    152   2.75413  4.31751  4.02855  3.69121  3.50159  3.65085  4.50536  2.05970  3.55785  2.20185  3.47895  3.89158  4.21637  3.92337  3.77666  3.15137  3.11812  1.11671  5.27381  4.00038    152 v - - -
          2.68618  4.42225  2.77519  2.73123  3.46354  2.40513  3.72494  3.29354  2.67741  2.69355  4.24690  2.90347  2.73739  3.18146  2.89801  2.37887  2.77519  2.98518  4.58477  3.61503
          0.03367  3.80366  4.52601  0.61958  0.77255  0.48576  0.95510
    153   2.82948  4.80993  2.86101  2.61655  3.96881  3.32235  3.77360  3.59066  2.44262  3.09971  4.13136  3.07497  3.87601  1.36187  2.72739  2.88101  3.12738  3.32520  5.25402  3.94372    153 q - - -
          2.68618  4.42225  2.77519  2.73123  3.46354  2.40513  3.72494  3.29354  2.67741  2.69355  4.24690  2.90347  2.73739  3.18146  2.89801  2.37887  2.77519  2.98518  4.58477  3.61503
          0.03367  3.80366  4.52601  0.61958  0.77255  0.48576  0.95510
    154   2.97762  4.41768  4.23448  3.84904  3.32957  3.98933  4.59105  1.16760  3.67568  1.93172  3.27770  4.10409  4.42868  4.03210  3.88023  3.47936  3.27868  1.84910  5.20493  3.93611    154 i - - -
          2.68618  4.42225  2.77519  2.73123  3.46354  2.40513  3.72494  3.29354  2.67741  2.69355  4.24690  2.90347  2.73739  3.18146  2.89801  2.37887  2.77519  2.98518  4.58477  3.61503
          0.03367  3.80366  4.52601  0.61958  0.77255  0.48576  0.95510
    155   1.11780  4.16062  3.39494  3.18493  3.98585  2.98660  4.21480  3.10130  3.19944  2.98584  4.02675  3.35124  3.71949  3.54737  3.45369  2.51227  2.78494  2.76777  5.41999  4.21292    155 a - - -
          2.68618  4.42225  2.77519  2.73123  3.46354  2.40513  3.72494  3.29354  2.67741  2.69355  4.24690  2.90347  2.73739  3.18146  2.89801  2.37887  2.77519  2.98518  4.58477  3.61503
          0.03367  3.80366  4.52601  0.61958  0.77255  0.48576  0.95510
    156   1.11780  4.16062  3.39494  3.18493  3.98585  2.98660  4.21480  3.10130  3.19944  2.98584  4.02675  3.35124  3.71949  3.54737  3.45369  2.51227  2.78494  2.76777  5.41999  4.21292    156 a - - -
          2.68618  4.42225  2.77519  2.73123  3.46354  2.40513  3.72494  3.29354  2.67741  2.69355  4.24690  2.90347  2.73739  3.18146  2.89801  2.37887  2.77519  2.98518  4.58477  3.61503
          0.03367  3.80366  4.52601  0.61958  0.77255  0.48576  0.95510
    157   2.91830  5.03127  1.02206  2.29782  4.39976  3.16086  3.87467  3.97285  2.94648  3.59427  4.57249  2.85001  3.80901  3.11492  3.45196  2.88964  3.25601  3.61996  5.58163  4.28615    157 d - - -
          2.68618  4.42225  2.77519  2.73123  3.46354  2.40513  3.72494  3.29354  2.67741  2.69355  4.24690  2.90347  2.73739  3.18146  2.89801  2.37887  2.77519  2.98518  4.58477  3.61503
          0.03367  3.80366  4.52601  0.61958  0.77255  0.48576  0.95510
    158   1.11780  4.16062  3.39494  3.18493  3.98585  2.98660  4.21480  3.10130  3.19944  2.98584  4.02675  3.35124  3.71949  3.54737  3.45369  2.51227  2.78494  2.76777  5.41999  4.21292    158 a - - -
          2.68618  4.42225  2.77519  2.73123  3.46354  2.40513  3.72494  3.29354  2.67741  2.69355  4.24690  2.90347  2.73739  3.18146  2.89801  2.37887  2.77519  2.98518  4.58477  3.61503
          0.03367  3.80366  4.52601  0.61958  0.77255  0.48576  0.95510
    159   1.11780  4.16062  3.39494  3.18493  3.98585  2.98660  4.21480  3.10130  3.19944  2.98584  4.02675  3.35124  3.71949  3.54737  3.45369  2.51227  2.78494  2.76777  5.41999  4.21292    159 a - - -
          2.68618  4.42225  2.77519  2.73123  3.46354  2.40513  3.72494  3.29354  2.67741  2.69355  4.24690  2.90347  2.73739  3.18146  2.89801  2.37887  2.77519  2.98518  4.58477  3.61503
          0.03367  3.80366  4.52601  0.61958  0.77255  0.48576  0.95510
    160   2.89617  4.98852  2.46386  1.12761  4.32662  3.23184  3.81491  3.76689  2.68696  3.39594  4.37479  2.89890  3.83369  3.03318  3.08727  2.88674  3.20049  3.45854  5.51136  4.23553    160 e - - -
          2.68618  4.42225  2.77519  2.73123  3.46354  2.40513  3.72494  3.29354  2.67741  2.69355  4.24690  2.90347  2.73739  3.18146  2.89801  2.37887  2.77519  2.98518  4.58477  3.61503
          0.03367  3.80366  4.52601  0.61958  0.77255  0.48576  0.95510
    161   1.31332  4.09890  3.25143  3.02370  4.13396  2.35847  4.12072  3.43123  3.10524  3.21903  4.10275  3.20787  3.62232  3.41177  3.40106  2.36377  2.66332  2.96641  5.49302  4.28487    161 a - - -
          2.68618  4.42225  2.77519  2.73123  3.46354  2.40513  3.72494  3.29354  2.67741  2.69355  4.24690  2.90347  2.73739  3.18146  2.89801  2.37887  2.77519  2.98518  4.58477  3.61503
          0.03367  3.80366  4.52601  0.61958  0.77255  0.48576  0.95510
    162   1.35132  4.08037  3.29238  3.04445  4.07909  2.88051  4.11284  3.35096  3.08529  3.16379  4.05685  3.21293  3.62269  3.40513  3.37579  2.03402  2.64373  2.90437  5.47210  4.23686    162 a - - -
          2.68618  4.42225  2.77519  2.73123  3.46354  2.40513  3.72494  3.29354  2.67741  2.69355  4.24690  2.90347  2.73739  3.18146  2.89801  2.37887  2.77519  2.98518  4.58477  3.61503
          0.03367  3.80366  4.52601  0.61958  0.77255  0.48576  0.95510
    163   3.07953  4.56316  4.07810  3.71936  3.11233  3.89313  4.39673  2.31473  3.48771  0.96498  3.15992  4.00129  4.34150  3.87259  3.67435  3.45841  3.37759  2.33385  4.96492  3.67181    163 l - - -
          2.68618  4.42225  2.77519  2.73123  3.46354  2.40513  3.72494  3.29354  2.67741  2.69355  4.24690  2.90347  2.73739  3.18146  2.89801  2.37887  2.77519  2.98518  4.58477  3.61503
          0.03367  3.80366  4.52601  0.61958  0.77255  0.48576  0.95510
    164   2.93063  4.77142  3.41455  2.94225  4.10859  3.42971  3.77939  3.64688  2.21697  3.17549  4.17905  3.30646  3.93707  3.00453  1.08913  3.01905  3.20223  3.37420  5.22051  4.05249    164 r - - -
          2.68618  4.42225  2.77519  2.73123  3.46354  2.40513  3.72494  3.29354  2.67741  2.69355  4.24690  2.90347  2.73739  3.18146  2.89801  2.37887  2.77519  2.98518  4.58477  3.61503
          0.03367  3.80366  4.52601  0.61958  0.77255  0.48576  0.95510
    165   2.58393  4.36429  3.24341  3.13504  4.27505  0.84369  4.25801  3.85932  3.30674  3.52181  4.49829  3.40813  3.75321  3.63664  3.54885  2.75417  3.05989  3.40109  5.38686  4.37519    165 g - - -
          2.68618  4.42225  2.77519  2.73123  3.46354  2.40513  3.72494  3.29354  2.67741  2.69355  4.24690  2.90347  2.73739  3.18146  2.89801  2.37887  2.77519  2.98518  4.58477  3.61503
          0.03367  3.80366  4.52601  0.61958  0.77255  0.48576  0.95510
    166   3.17311  4.59578  4.14373  3.84654  1.13157  3.87620  3.85082  2.70688  3.75562  2.09369  3.44834  3.94255  4.33750  3.94307  3.89233  3.44568  3.47481  2.69222  4.12301  2.49975    166 f - - -
          2.68618  4.42225  2.77519  2.73123  3.46354  2.40513  3.72494  3.29354  2.67741  2.69355  4.24690  2.90347  2.73739  3.18146  2.89801  2.37887  2.77519  2.98518  4.58477  3.61503
          0.03367  3.80366  4.52601  0.61958  0.77255  0.48576  0.95510
    167   1.40494  4.08026  3.28686  3.03240  4.08776  2.87704  4.10437  3.37796  3.07625  3.17515  4.05920  3.20486  3.61784  3.39281  3.37156  1.93775  2.63842  2.92225  5.47409  4.24030    167 a - - -
          2.68618  4.42225  2.77519  2.73123  3.46354  2.40513  3.72494  3.29354  2.67741  2.69355  4.24690  2.90347  2.73739  3.18146  2.89801  2.37887  2.77519  2.98518  4.58477  3.61503
          0.03367  3.80366  4.52601  0.61958  0.77255  0.48576  0.95510
    168   2.89617  4.98852  2.46386  1.12761  4.32662  3.23184  3.81491  3.76689  2.68696  3.39594  4.37479  2.89890  3.83369  3.03318  3.08727  2.88674  3.20049  3.45854  5.51136  4.23553    168 e - - -
          2.68618  4.42225  2.77519  2.73123  3.46354  2.40513  3.72494  3.29354  2.67741  2.69355  4.24690  2.90347  2.73739  3.18146  2.89801  2.37887  2.77519  2.98518  4.58477  3.61503
          0.03367  3.80366  4.52601  0.61958  0.77255  0.48576  0.95510
    169   2.79244  5.01843  2.54817  2.08688  4.29141  3.30390  3.63735  3.74447  2.31553  3.28981  4.17844  2.84216  3.82219  1.80005  2.66679  2.77353  3.04501  3.41799  5.46438  4.12713    169 q - - -
          2.68618  4.42225  2.77519  2.73123  3.46354  2.40513  3.72494  3.29354  2.67741  2.69355  4.24690  2.90347  2.73739  3.18146  2.89801  2.37887  2.77519  2.98518  4.58477  3.61503
          0.03367  3.80366  4.52601  0.61958  0.77255  0.48576  0.95510
    170   2.89617  4.98852  2.46386  1.12761  4.32662  3.23184  3.81491  3.76689  2.68696  3.39594  4.37479  2.89890  3.83369  3.03318  3.08727  2.88674  3.20049  3.45854  5.51136  4.23553    170 e - - -
          2.68618  4.42225  2.77519  2.73123  3.46354  2.40513  3.72494  3.29354  2.67741  2.69355  4.24690  2.90347  2.73739  3.18146  2.89801  2.37887  2.77519  2.98518  4.58477  3.61503
          0.03367  3.80366  4.52601  0.61958  0.77255  0.48576  0.95510
    171   2.37867  4.22303  3.36983  3.12062  3.91079  3.06406  4.14282  3.02965  3.06221  2.89550  3.95187  3.33993  3.76300  3.46093  3.32321  2.57936  1.29427  2.73202  5.35478  4.12791    171 t - - -
          2.68618  4.42225  2.77519  2.73123  3.46354  2.40513  3.72494  3.29354  2.67741  2.69355  4.24690  2.90347  2.73739  3.18146  2.89801  2.37887  2.77519  2.98518  4.58477  3.61503
          0.03367  3.80366  4.52601  0.61958  0.77255  0.48576  0.95510
    172   2.37867  4.22303  3.36983  3.12062  3.91079  3.06406  4.14282  3.02965  3.06221  2.89550  3.95187  3.33993  3.76300  3.46093  3.32321  2.57936  1.29427  2.73202  5.35478  4.12791    172 t - - -
          2.68618  4.42225  2.77519  2.73123  3.46354  2.40513  3.72494  3.29354  2.67741  2.69355  4.24690  2.90347  2.73739  3.18146  2.89801  2.37887  2.77519  2.98518  4.58477  3.61503
          0.03367  3.80366  4.52601  0.61958  0.77255  0.48576  0.95510
    173   2.75413  4.31751  4.02855  3.69121  3.50159  3.65085  4.50536  2.05970  3.55785  2.20185  3.47895  3.89158  4.21637  3.92337  3.77666  3.15137  3.11812  1.11671  5.27381  4.00038    173 v - - -
          2.68618  4.42225  2.77519  2.73123  3.46354  2.40513  3.72494  3.29354  2.67741  2.69355  4.24690  2.90347  2.73739  3.18146  2.89801  2.37887  2.77519  2.98518  4.58477  3.61503
          0.03367  3.80366  4.52601  0.61958  0.77255  0.48576  0.95510
    174   1.20802  4.10774  3.29218  3.07282  4.09975  2.66350  4.14740  3.33815  3.12850  3.17462  4.09199  3.24588  3.64449  3.45156  3.40777  2.39743  2.69074  2.90879  5.47352  4.26767    174 a - - -
          2.68618  4.42225  2.77519  2.73123  3.46354  2.40513  3.72494  3.29354  2.67741  2.69355  4.24690  2.90347  2.73739  3.18146  2.89801  2.37887  2.77519  2.98518  4.58477  3.61503
          0.03367  3.80366  4.52601  0.61958  0.77255  0.48576  0.95510
    175   2.84049  4.32946  4.23219  3.78693  3.43309  3.91775  4.57634  1.81276  3.63252  2.04481  3.33470  4.02406  4.37774  3.97441  3.86909  3.32567  3.15441  1.19565  5.29325  4.02586    175 v - - -
          2.68618  4.42225  2.77519  2.73123  3.46354  2.40513  3.72494  3.29354  2.67741  2.69355  4.24690  2.90347  2.73739  3.18146  2.89801  2.37887  2.77519  2.98518  4.58477  3.61503
          0.03367  3.80366  4.52601  0.61958  0.77255  0.48576  0.95510
    176   1.33048  4.11962  3.50692  3.20702  3.86805  3.02840  4.18832  2.83815  3.15866  2.78856  3.84144  3.36066  3.74011  3.50385  3.42834  2.48963  2.72863  2.39849  5.39042  4.14582    176 a - - -
          2.68618  4.42225  2.77519  2.73123  3.46354  2.40513  3.72494  3.29354  2.67741  2.69355  4.24690  2.90347  2.73739  3.18146  2.89801  2.37887  2.77519  2.98518  4.58477  3.61503
          0.03367  3.80366  4.52601  0.61958  0.77255  0.48576  0.95510
    177   2.93063  4.77142  3.41455  2.94225  4.10859  3.42971  3.77939  3.64688  2.21697  3.17549  4.17905  3.30646  3.93707  3.00453  1.08913  3.01905  3.20223  3.37420  5.22051  4.05249    177 r - - -
          2.68618  4.42225  2.77519  2.73123  3.46354  2.40513  3.72494  3.29354  2.67741  2.69355  4.24690  2.90347  2.73739  3.18146  2.89801  2.37887  2.77519  2.98518  4.58477  3.61503
          0.03367  3.80366  4.52601  0.61958  0.77255  0.48576  0.95510
    178   3.15076  4.66761  3.73788  3.45583  2.30064  3.75091  3.59124  3.16985  3.31532  2.64118  3.85253  3.64086  4.22713  3.63791  3.51254  3.29379  3.43755  3.03737  3.94125  1.08845    178 y - - -
          2.68618  4.42225  2.77519  2.73123  3.46354  2.40513  3.72494  3.29354  2.67741  2.69355  4.24690  2.90347  2.73739  3.18146  2.89801  2.37887  2.77519  2.98518  4.58477  3.61503
          0.03367  3.80366  4.52601  0.61958  0.77255  0.48576  0.95510
    179   1.11780  4.16062  3.39494  3.18493  3.98585  2.98660  4.21480  3.10130  3.19944  2.98584  4.02675  3.35124  3.71949  3.54737  3.45369  2.51227  2.78494  2.76777  5.41999  4.21292    179 a - - -
          2.68618  4.42225  2.77519  2.73123  3.46354  2.40513  3.72494  3.29354  2.67741  2.69355  4.24690  2.90347  2.73739  3.18146  2.89801  2.37887  2.77519  2.98518  4.58477  3.61503
          0.03367  3.80366  4.52601  0.61958  0.77255  0.48576  0.95510
    180   2.66551  4.43248  3.26556  3.09600  4.09412  3.12397  4.17788  3.62328  3.14767  3.25707  4.30514  3.40883  0.96613  3.53863  3.39966  2.83123  3.10205  3.27637  5.29814  4.21440    180 p - - -
          2.68618  4.42225  2.77519  2.73123  3.46354  2.40513  3.72494  3.29354  2.67741  2.69355  4.24690  2.90347  2.73739  3.18146  2.89801  2.37887  2.77519  2.98518  4.58477  3.61503
          0.03367  3.80366  4.52601  0.61958  0.77255  0.48576  0.95510
    181   3.17311  4.59578  4.14373  3.84654  1.13157  3.87620  3.85082  2.70688  3.75562  2.09369  3.44834  3.94255  4.33750  3.94307  3.89233  3.44568  3.47481  2.69222  4.12301  2.49975    181 f - - -
          2.68618  4.42225  2.77519  2.73123  3.46354  2.40513  3.72494  3.29354  2.67741  2.69355  4.24690  2.90347  2.73739  3.18146  2.89801  2.37887  2.77519  2.98518  4.58477  3.61503
          0.03367  3.80366  4.52601  0.61958  0.77255  0.48576  0.95510
    182   2.66901  4.66057  2.67534  2.55471  4.01353  3.13982  3.87004  3.71064  2.76885  3.36589  4.32282  1.28610  3.78909  3.14405  3.11997  2.73973  3.04945  3.33983  5.32764  3.96787    182 n - - -
          2.68618  4.42225  2.77519  2.73123  3.46354  2.40513  3.72494  3.29354  2.67741  2.69355  4.24690  2.90347  2.73739  3.18146  2.89801  2.37887  2.77519  2.98518  4.58477  3.61503
          0.03367  3.80366  4.52601  0.61958  0.77255  0.48576  0.95510
    183   1.11780  4.16062  3.39494  3.18493  3.98585  2.98660  4.21480  3.10130  3.19944  2.98584  4.02675  3.35124  3.71949  3.54737  3.45369  2.51227  2.78494  2.76777  5.41999  4.21292    183 a - - -
          2.68618  4.42225  2.77519  2.73123  3.46354  2.40513  3.72494  3.29354  2.67741  2.69355  4.24690  2.90347  2.73739  3.18146  2.89801  2.37887  2.77519  2.98518  4.58477  3.61503
          0.03367  3.80366  4.52601  0.61958  0.77255  0.48576  0.95510
    184   3.01096  4.42339  4.35755  3.89848  3.26260  4.15077  4.61067  1.26381  3.70202  1.76200  3.17853  4.16766  4.51235  4.03977  3.91345  3.55716  3.28518  1.79751  5.18992  3.92068    184 i - - -
          2.68618  4.42225  2.77519  2.73123  3.46354  2.40513  3.72494  3.29354  2.67741  2.69355  4.24690  2.90347  2.73739  3.18146  2.89801  2.37887  2.77519  2.98518  4.58477  3.61503
          0.03367  3.80366  4.52601  0.61958  0.77255  0.48576  0.95510
    185   2.09007  4.14311  3.15700  2.94497  4.09269  2.89286  4.06940  3.47513  3.01462  3.23072  4.12849  3.16393  3.63169  3.35292  3.31521  1.33387  2.68183  3.00938  5.47454  4.20064    185 s - - -
          2.68618  4.42225  2.77519  2.73123  3.46354  2.40513  3.72494  3.29354  2.67741  2.69355  4.24690  2.90347  2.73739  3.18146  2.89801  2.37887  2.77519  2.98518  4.58477  3.61503
          0.03367  3.80366  4.52601  0.61958  0.77255  0.48576  0.95510
    186   3.07953  4.56316  4.07810  3.71936  3.11233  3.89313  4.39673  2.31473  3.48771  0.96498  3.15992  4.00129  4.34150  3.87259  3.67435  3.45841  3.37759  2.33385  4.96492  3.67181    186 l - - -
          2.68618  4.42225  2.77519  2.73123  3.46354  2.40513  3.72494  3.29354  2.67741  2.69355  4.24690  2.90347  2.73739  3.18146  2.89801  2.37887  2.77519  2.98518  4.58477  3.61503
          0.03367  3.80366  4.52601  0.61958  0.77255  0.48576  0.95510
    187   3.07953  4.56316  4.07810  3.71936  3.11233  3.89313  4.39673  2.31473  3.48771  0.96498  3.15992  4.00129  4.34150  3.87259  3.67435  3.45841  3.37759  2.33385  4.96492  3.67181    187 l - - -
          2.68618  4.42225  2.77519  2.73123  3.46354  2.40513  3.72494  3.29354  2.67741  2.69355  4.24690  2.90347  2.73739  3.18146  2.89801  2.37887  2.77519  2.98518  4.58477  3.61503
          0.03367  3.80366  4.52601  0.61958  0.77255  0.48576  0.95510
    188   2.94360  4.34316  4.43414  3.94162  3.41493  4.15584  4.70512  1.48629  3.81247  1.95189  3.25691  4.19900  4.52063  4.10902  4.04259  3.53474  3.22070  1.32260  5.33161  4.11104    188 v - - -
          2.68618  4.42225  2.77519  2.73123  3.46354  2.40513  3.72494  3.29354  2.67741  2.69355  4.24690  2.90347  2.73739  3.18146  2.89801  2.37887  2.77519  2.98518  4.58477  3.61503
          0.03367  3.80366  4.52601  0.61958  0.77255  0.48576  0.95510
    189   2.58393  4.36429  3.24341  3.13504  4.27505  0.84369  4.25801  3.85932  3.30674  3.52181  4.49829  3.40813  3.75321  3.63664  3.54885  2.75417  3.05989  3.40109  5.38686  4.37519    189 g - - -
          2.68618  4.42225  2.77519  2.73123  3.46354  2.40513  3.72494  3.29354  2.67741  2.69355  4.24690  2.90347  2.73739  3.18146  2.89801  2.37887  2.77519  2.98518  4.58477  3.61503
          0.03367  3.80366  4.52601  0.61958  0.77255  0.48576  0.95510
    190   1.35132  4.08037  3.29238  3.04445  4.07909  2.88051  4.11284  3.35096  3.08529  3.16379  4.05685  3.21293  3.62269  3.40513  3.37579  2.03402  2.64373  2.90437  5.47210  4.23686    190 a - - -
          2.68618  4.42225  2.77519  2.73123  3.46354  2.40513  3.72494  3.29354  2.67741  2.69355  4.24690  2.90347  2.73739  3.18146  2.89801  2.37887  2.77519  2.98518  4.58477  3.61503
          0.03367  3.80366  4.52601  0.61958  0.77255  0.48576  0.95510
    191   2.82948  4.80993  2.86101  2.61655  3.96881  3.32235  3.77360  3.59066  2.44262  3.09971  4.13136  3.07497  3.87601  1.36187  2.72739  2.88101  3.12738  3.32520  5.25402  3.94372    191 q - - -
          2.68618  4.42225  2.77519  2.73123  3.46354  2.40513  3.72494  3.29354  2.67741  2.69355  4.24690  2.90347  2.73739  3.18146  2.89801  2.37887  2.77519  2.98518  4.58477  3.61503
          0.03367  3.80366  4.52601  0.61958  0.77255  0.48576  0.95510
    192   1.90390  4.17080  3.75518  3.36544  3.67379  3.32126  4.27415  2.30756  3.28459  2.46562  3.58579  3.55923  3.94573  3.61634  3.55508  2.74560  2.84725  1.58412  5.30474  4.07340    192 v - - -
          2.68618  4.42225  2.77519  2.73123  3.46354  2.40513  3.72494  3.29354  2.67741  2.69355  4.24690  2.90347  2.73739  3.18146  2.89801  2.37887  2.77519  2.98518  4.58477  3.61503
          0.03367  3.80366  4.52601  0.61958  0.77255  0.48576  0.95510
    193   2.58393  4.36429  3.24341  3.13504  4.27505  0.84369  4.25801  3.85932  3.30674  3.52181  4.49829  3.40813  3.75321  3.63664  3.54885  2.75417  3.05989  3.40109  5.38686  4.37519    193 g - - -
          2.68618  4.42225  2.77519  2.73123  3.46354  2.40513  3.72494  3.29354  2.67741  2.69355  4.24690  2.90347  2.73739  3.18146  2.89801  2.37887  2.77519  2.98518  4.58477  3.61503
          0.03367  3.80366  4.52601  0.61958  0.77255  0.48576  0.95510
    194   2.93063  4.77142  3.41455  2.94225  4.10859  3.42971  3.77939  3.64688  2.21697  3.17549  4.17905  3.30646  3.93707  3.00453  1.08913  3.01905  3.20223  3.37420  5.22051  4.05249    194 r - - -
          2.68618  4.42225  2.77519  2.73123  3.46354  2.40513  3.72494  3.29354  2.67741  2.69355  4.24690  2.90347  2.73739  3.18146  2.89801  2.37887  2.77519  2.98518  4.58477  3.61503
          0.03367  3.80366  4.52601  0.61958  0.77255  0.48576  0.95510
    195   2.66551  4.43248  3.26556  3.09600  4.09412  3.12397  4.17788  3.62328  3.14767  3.25707  4.30514  3.40883  0.96613  3.53863  3.39966  2.83123  3.10205  3.27637  5.29814  4.21440    195 p - - -
          2.68618  4.42225  2.77519  2.73123  3.46354  2.40513  3.72494  3.29354  2.67741  2.69355  4.24690  2.90347  2.73739  3.18146  2.89801  2.37887  2.77519  2.98518  4.58477  3.61503
          0.03367  3.80366  4.52601  0.61958  0.77255  0.48576  0.95510
    196   2.58393  4.36429  3.24341  3.13504  4.27505  0.84369  4.25801  3.85932  3.30674  3.52181  4.49829  3.40813  3.75321  3.63664  3.54885  2.75417  3.05989  3.40109  5.38686  4.37519    196 g - - -
          2.68618  4.42225  2.77519  2.73123  3.46354  2.40513  3.72494  3.29354  2.67741  2.69355  4.24690  2.90347  2.73739  3.18146  2.89801  2.37887  2.77519  2.98518  4.58477  3.61503
          0.03367  3.80366  4.52601  0.61958  0.77255  0.48576  0.95510
    197   2.95518  4.38331  4.36156  3.90818  3.34015  4.09513  4.65532  1.25341  3.74131  1.88480  3.22311  4.15941  4.48953  4.06638  3.95905  3.50026  3.24455  1.68898  5.26770  4.01910    197 i - - -
          2.68618  4.42225  2.77519  2.73123  3.46354  2.40513  3.72494  3.29354  2.67741  2.69355  4.24690  2.90347  2.73739  3.18146  2.89801  2.37887  2.77519  2.98518  4.58477  3.61503
          0.03367  3.80366  4.52601  0.61958  0.77255  0.48576  0.95510
    198   3.07953  4.56316  4.07810  3.71936  3.11233  3.89313  4.39673  2.31473  3.48771  0.96498  3.15992  4.00129  4.34150  3.87259  3.67435  3.45841  3.37759  2.33385  4.96492  3.67181    198 l - - -
          2.68618  4.42225  2.77519  2.73123  3.46354  2.40513  3.72494  3.29354  2.67741  2.69355  4.24690  2.90347  2.73739  3.18146  2.89801  2.37887  2.77519  2.98518  4.58477  3.61503
          0.03367  3.80366  4.52601  0.61958  0.77255  0.48576  0.95510
    199   2.37867  4.22303  3.36983  3.12062  3.91079  3.06406  4.14282  3.02965  3.06221  2.89550  3.95187  3.33993  3.76300  3.46093  3.32321  2.57936  1.29427  2.73202  5.35478  4.12791    199 t - - -
          2.68618  4.42225  2.77519  2.73123  3.46354  2.40513  3.72494  3.29354  2.67741  2.69355  4.24690  2.90347  2.73739  3.18146  2.89801  2.37887  2.77519  2.98518  4.58477  3.61503
          0.03367  3.80366  4.52601  0.61958  0.77255  0.48576  0.95510
    200   2.82948  4.80993  2.86101  2.61655  3.96881  3.32235  3.77360  3.59066  2.44262  3.09971  4.13136  3.07497  3.87601  1.36187  2.72739  2.88101  3.12738  3.32520  5.25402  3.94372    200 q - - -
          2.68618  4.42225  2.77519  2.73123  3.46354  2.40513  3.72494  3.29354  2.67741  2.69355  4.24690  2.90347  2.73739  3.18146  2.89801  2.37887  2.77519  2.98518  4.58477  3.61503
          0.03367  3.80366  4.52601  0.61958  0.77255  0.48576  0.95510
    201   2.51315  1.09156  4.01387  3.73907  3.74780  3.14919  4.40148  2.88163  3.56604  2.79953  3.91925  3.74444  3.85068  3.91516  3.70207  2.78439  2.97436  2.63052  5.17681  4.03553    201 c - - -
          2.68618  4.42225  2.77519  2.73123  3.46354  2.40513  3.72494  3.29354  2.67741  2.69355  4.24690  2.90347  2.73739  3.18146  2.89801  2.37887  2.77519  2.98518  4.58477  3.61503
          0.03367  3.80366  4.52601  0.61958  0.77255  0.48576  0.95510
    202   1.58894  4.08820  3.26461  3.00328  4.10486  2.87485  4.08755  3.42369  3.05383  3.19667  4.06960  3.18814  3.61275  3.36808  3.35813  1.69270  2.63537  2.95454  5.48046  4.24498    202 a - - -
          2.68618  4.42225  2.77519  2.73123  3.46354  2.40513  3.72494  3.29354  2.67741  2.69355  4.24690  2.90347  2.73739  3.18146  2.89801  2.37887  2.77519  2.98518  4.58477  3.61503
          0.03367  3.80366  4.52601  0.61958  0.77255  0.48576  0.95510
    203   2.75413  4.31751  4.02855  3.69121  3.50159  3.65085  4.50536  2.05970  3.55785  2.20185  3.47895  3.89158  4.21637  3.92337  3.77666  3.15137  3.11812  1.11671  5.27381  4.00038    203 v - - -
          2.68618  4.42225  2.77519  2.73123  3.46354  2.40513  3.72494  3.29354  2.67741  2.69355  4.24690  2.90347  2.73739  3.18146  2.89801  2.37887  2.77519  2.98518  4.58477  3.61503
          0.03367  3.80366  4.52601  0.61958  0.77255  0.48576  0.95510
    204   2.89617  4.98852  2.46386  1.12761  4.32662  3.23184  3.81491  3.76689  2.68696  3.39594  4.37479  2.89890  3.83369  3.03318  3.08727  2.88674  3.20049  3.45854  5.51136  4.23553    204 e - - -
          2.68618  4.42225  2.77519  2.73123  3.46354  2.40513  3.72494  3.29354  2.67741  2.69355  4.24690  2.90347  2.73739  3.18146  2.89801  2.37887  2.77519  2.98518  4.58477  3.61503
          0.03367  3.80366  4.52601  0.61958  0.77255  0.48576  0.95510
    205   2.89617  4.98852  2.46386  1.12761  4.32662  3.23184  3.81491  3.76689  2.68696  3.39594  4.37479  2.89890  3.83369  3.03318  3.08727  2.88674  3.20049  3.45854  5.51136  4.23553    205 e - - -
          2.68618  4.42225  2.77519  2.73123  3.46354  2.40513  3.72494  3.29354  2.67741  2.69355  4.24690  2.90347  2.73739  3.18146  2.89801  2.37887  2.77519  2.98518  4.58477  3.61503
          0.03367  3.80366  4.52601  0.61958  0.77255  0.48576  0.95510
    206   1.11780  4.16062  3.39494  3.18493  3.98585  2.98660  4.21480  3.10130  3.19944  2.98584  4.02675  3.35124  3.71949  3.54737  3.45369  2.51227  2.78494  2.76777  5.41999  4.21292    206 a - - -
          2.68618  4.42225  2.77519  2.73123  3.46354  2.40513  3.72494  3.29354  2.67741  2.69355  4.24690  2.90347  2.73739  3.18146  2.89801  2.37887  2.77519  2.98518  4.58477  3.61503
          0.03367  3.80366  4.52601  0.61958  0.77255  0.48576  0.95510
    207   2.37867  4.22303  3.36983  3.12062  3.91079  3.06406  4.14282  3.02965  3.06221  2.89550  3.95187  3.33993  3.76300  3.46093  3.32321  2.57936  1.29427  2.73202  5.35478  4.12791    207 t - - -
          2.68618  4.42225  2.77519  2.73123  3.46354  2.40513  3.72494  3.29354  2.67741  2.69355  4.24690  2.90347  2.73739  3.18146  2.89801  2.37887  2.77519  2.98518  4.58477  3.61503
          0.03367  3.80366  4.52601  0.61958  0.77255  0.48576  0.95510
    208   2.89617  4.98852  2.46386  1.12761  4.32662  3.23184  3.81491  3.76689  2.68696  3.39594  4.37479  2.89890  3.83369  3.03318  3.08727  2.88674  3.20049  3.45854  5.51136  4.23553    208 e - - -
          2.68618  4.42225  2.77519  2.73123  3.46354  2.40513  3.72494  3.29354  2.67741  2.69355  4.24690  2.90347  2.73739  3.18146  2.89801  2.37887  2.77519  2.98518  4.58477  3.61503
          0.03367  3.80366  4.52601  0.61958  0.77255  0.48576  0.95510
    209   3.07953  4.56316  4.07810  3.71936  3.11233  3.89313  4.39673  2.31473  3.48771  0.96498  3.15992  4.00129  4.34150  3.87259  3.67435  3.45841  3.37759  2.33385  4.96492  3.67181    209 l - - -
          2.68618  4.42225  2.77519  2.73123  3.46354  2.40513  3.72494  3.29354  2.67741  2.69355  4.24690  2.90347  2.73739  3.18146  2.89801  2.37887  2.77519  2.98518  4.58477  3.61503
          0.03367  3.80366  4.52601  0.61958  0.77255  0.48576  0.95510
    210   3.07953  4.56316  4.07810  3.71936  3.11233  3.89313  4.39673  2.31473  3.48771  0.96498  3.15992  4.00129  4.34150  3.87259  3.67435  3.45841  3.37759  2.33385  4.96492  3.67181    210 l - - -
          2.68618  4.42225  2.77519  2.73123  3.46354  2.40513  3.72494  3.29354  2.67741  2.69355  4.24690  2.90347  2.73739  3.18146  2.89801  2.37887  2.77519  2.98518  4.58477  3.61503
          0.03367  3.80366  4.52601  0.61958  0.77255  0.48576  0.95510
    211   3.07953  4.56316  4.07810  3.71936  3.11233  3.89313  4.39673  2.31473  3.48771  0.96498  3.15992  4.00129  4.34150  3.87259  3.67435  3.45841  3.37759  2.33385  4.96492  3.67181    211 l - - -
          2.68618  4.42225  2.77519  2.73123  3.46354  2.40513  3.72494  3.29354  2.67741  2.69355  4.24690  2.90347  2.73739  3.18146  2.89801  2.37887  2.77519  2.98518  4.58477  3.61503
          0.03367  3.80366  4.52601  0.61958  0.77255  0.48576  0.95510
    212   2.58393  4.36429  3.24341  3.13504  4.27505  0.84369  4.25801  3.85932  3.30674  3.52181  4.49829  3.40813  3.75321  3.63664  3.54885  2.75417  3.05989  3.40109  5.38686  4.37519    212 g - - -
          2.68618  4.42225  2.77519  2.73123  3.46354  2.40513  3.72494  3.29354  2.67741  2.69355  4.24690  2.90347  2.73739  3.18146  2.89801  2.37887  2.77519  2.98518  4.58477  3.61503
          0.03367  3.80366  4.52601  0.61958  0.77255  0.48576  0.95510
    213   2.91719  4.47754  3.97627  3.56591  3.18107  3.78271  4.31706  2.34994  3.33720  1.78748  1.51663  3.85148  4.24418  3.72441  3.55033  3.25847  3.22180  2.34770  5.01188  3.76676    213 m - - -
          2.68618  4.42225  2.77519  2.73123  3.46354  2.40513  3.72494  3.29354  2.67741  2.69355  4.24690  2.90347  2.73739  3.18146  2.89801  2.37887  2.77519  2.98518  4.58477  3.61503
          0.03367  3.80366  4.52601  0.61958  0.77255  0.48576  0.95510
    214   2.93063  4.77142  3.41455  2.94225  4.10859  3.42971  3.77939  3.64688  2.21697  3.17549  4.17905  3.30646  3.93707  3.00453  1.08913  3.01905  3.20223  3.37420  5.22051  4.05249    214 r - - -
          2.68618  4.42225  2.77519  2.73123  3.46354  2.40513  3.72494  3.29354  2.67741  2.69355  4.24690  2.90347  2.73739  3.18146  2.89801  2.37887  2.77519  2.98518  4.58477  3.61503
          0.03367  3.80366  4.52601  0.61958  0.77255  0.48576  0.95510
    215   2.12569  4.19693  3.08512  2.93548  4.20489  1.31971  4.11792  3.60007  3.09713  3.33939  4.24585  3.18122  3.64993  3.41270  3.39524  2.44171  2.75890  3.11818  5.51537  4.30998    215 g - - -
          2.68618  4.42225  2.77519  2.73123  3.46354  2.40513  3.72494  3.29354  2.67741  2.69355  4.24690  2.90347  2.73739  3.18146  2.89801  2.37887  2.77519  2.98518  4.58477  3.61503
          0.03367  3.80366  4.52601  0.61958  0.77255  0.48576  0.95510
    216   3.07953  4.56316  4.07810  3.71936  3.11233  3.89313  4.39673  2.31473  3.48771  0.96498  3.15992  4.00129  4.34150  3.87259  3.67435  3.45841  3.37759  2.33385  4.96492  3.67181    216 l - - -
          2.68618  4.42225  2.77519  2.73123  3.46354  2.40513  3.72494  3.29354  2.67741  2.69355  4.24690  2.90347  2.73739  3.18146  2.89801  2.37887  2.77519  2.98518  4.58477  3.61503
          0.03367  3.80366  4.52601  0.61958  0.77255  0.48576  0.95510
    217   2.37867  4.22303  3.36983  3.12062  3.91079  3.06406  4.14282  3.02965  3.06221  2.89550  3.95187  3.33993  3.76300  3.46093  3.32321  2.57936  1.29427  2.73202  5.35478  4.12791    217 t - - -
          2.68618  4.42225  2.77519  2.73123  3.46354  2.40513  3.72494  3.29354  2.67741  2.69355  4.24690  2.90347  2.73739  3.18146  2.89801  2.37887  2.77519  2.98518  4.58477  3.61503
          0.03367  3.80366  4.52601  0.61958  0.77255  0.48576  0.95510
    218   1.60785  4.16751  3.11461  2.84381  4.09872  2.92365  3.98788  3.47989  2.92430  3.19755  4.04586  2.87972  3.62952  3.24434  3.26199  1.88579  2.66312  3.01502  5.44753  4.19478    218 a - - -
          2.68618  4.42225  2.77519  2.73123  3.46354  2.40513  3.72494  3.29354  2.67741  2.69355  4.24690  2.90347  2.73739  3.18146  2.89801  2.37887  2.77519  2.98518  4.58477  3.61503
          0.03367  3.80366  4.52601  0.61958  0.77255  0.48576  0.95510
    219   3.15076  4.66761  3.73788  3.45583  2.30064  3.75091  3.59124  3.16985  3.31532  2.64118  3.85253  3.64086  4.22713  3.63791  3.51254  3.29379  3.43755  3.03737  3.94125  1.08845    219 y - - -
          2.68618  4.42225  2.77519  2.73123  3.46354  2.40513  3.72494  3.29354  2.67741  2.69355  4.24690  2.90347  2.73739  3.18146  2.89801  2.37887  2.77519  2.98518  4.58477  3.61503
          0.03367  3.80366  4.52601  0.61958  0.77255  0.48576  0.95510
    220   1.11780  4.16062  3.39494  3.18493  3.98585  2.98660  4.21480  3.10130  3.19944  2.98584  4.02675  3.35124  3.71949  3.54737  3.45369  2.51227  2.78494  2.76777  5.41999  4.21292    220 a - - -
          2.68618  4.42225  2.77519  2.73123  3.46354  2.40513  3.72494  3.29354  2.67741  2.69355  4.24690  2.90347  2.73739  3.18146  2.89801  2.37887  2.77519  2.98518  4.58477  3.61503
          0.03367  3.80366  4.52601  0.61958  0.77255  0.48576  0.95510
    221   2.89617  4.98852  2.46386  1.12761  4.32662  3.23184  3.81491  3.76689  2.68696  3.39594  4.37479  2.89890  3.83369  3.03318  3.08727  2.88674  3.20049  3.45854  5.51136  4.23553    221 e - - -
          2.68618  4.42225  2.77519  2.73123  3.46354  2.40513  3.72494  3.29354  2.67741  2.69355  4.24690  2.90347  2.73739  3.18146  2.89801  2.37887  2.77519  2.98518  4.58477  3.61503
          0.03367  3.80366  4.52601  0.61958  0.77255  0.48576  0.95510
    222   2.37867  4.22303  3.36983  3.12062  3.91079  3.06406  4.14282  3.02965  3.06221  2.89550  3.95187  3.33993  3.76300  3.46093  3.32321  2.57936  1.29427  2.73202  5.35478  4.12791    222 t - - -
          2.68618  4.42225  2.77519  2.73123  3.46354  2.40513  3.72494  3.29354  2.67741  2.69355  4.24690  2.90347  2.73739  3.18146  2.89801  2.37887  2.77519  2.98518  4.58477  3.61503
          0.03367  3.80366  4.52601  0.61958  0.77255  0.48576  0.95510
    223   2.75413  4.31751  4.02855  3.69121  3.50159  3.65085  4.50536  2.05970  3.55785  2.20185  3.47895  3.89158  4.21637  3.92337  3.77666  3.15137  3.11812  1.11671  5.27381  4.00038    223 v - - -
          2.68618  4.42225  2.77519  2.73123  3.46354  2.40513  3.72494  3.29354  2.67741  2.69355  4.24690  2.90347  2.73739  3.18146  2.89801  2.37887  2.77519  2.98518  4.58477  3.61503
          0.03367  3.80366  4.52601  0.61958  0.77255  0.48576  0.95510
    224   2.28399  4.20256  3.14931  2.96354  4.00851  2.93384  4.07451  3.52256  3.03257  3.24876  4.18183  3.19833  3.66732  3.38770  3.31961  1.19982  2.75926  3.07283  5.38691  4.09206    224 s - - -
          2.68618  4.42225  2.77519  2.73123  3.46354  2.40513  3.72494  3.29354  2.67741  2.69355  4.24690  2.90347  2.73739  3.18146  2.89801  2.37887  2.77519  2.98518  4.58477  3.61503
          0.03367  3.80366  4.52601  0.61958  0.77255  0.48576  0.95510
    225   2.75413  4.31751  4.02855  3.69121  3.50159  3.65085  4.50536  2.05970  3.55785  2.20185  3.47895  3.89158  4.21637  3.92337  3.77666  3.15137  3.11812  1.11671  5.27381  4.00038    225 v - - -
          2.68618  4.42225  2.77519  2.73123  3.46354  2.40513  3.72494  3.29354  2.67741  2.69355  4.24690  2.90347  2.73739  3.18146  2.89801  2.37887  2.77519  2.98518  4.58477  3.61503
          0.03367  3.80366  4.52601  0.61958  0.77255  0.48576  0.95510
    226   3.15076  4.66761  3.73788  3.45583  2.30064  3.75091  3.59124  3.16985  3.31532  2.64118  3.85253  3.64086  4.22713  3.63791  3.51254  3.29379  3.43755  3.03737  3.94125  1.08845    226 y - - -
          2.68618  4.42225  2.77519  2.73123  3.46354  2.40513  3.72494  3.29354  2.67741  2.69355  4.24690  2.90347  2.73739  3.18146  2.89801  2.37887  2.77519  2.98518  4.58477  3.61503
          0.03367  3.80366  4.52601  0.61958  0.77255  0.48576  0.95510
    227   2.58393  4.36429  3.24341  3.13504  4.27505  0.84369  4.25801  3.85932  3.30674  3.52181  4.49829  3.40813  3.75321  3.63664  3.54885  2.75417  3.05989  3.40109  5.38686  4.37519    227 g - - -
          2.68618  4.42225  2.77519  2.73123  3.46354  2.40513  3.72494  3.29354  2.67741  2.69355  4.24690  2.90347  2.73739  3.18146  2.89801  2.37887  2.77519  2.98518  4.58477  3.61503
          0.03367  3.80366  4.52601  0.61958  0.77255  0.48576  0.95510
    228   2.37867  4.22303  3.36983  3.12062  3.91079  3.06406  4.14282  3.02965  3.06221  2.89550  3.95187  3.33993  3.76300  3.46093  3.32321  2.57936  1.29427  2.73202  5.35478  4.12791    228 t - - -
          2.68618  4.42225  2.77519  2.73123  3.46354  2.40513  3.72494  3.29354  2.67741  2.69355  4.24690  2.90347  2.73739  3.18146  2.89801  2.37887  2.77519  2.98518  4.58477  3.61503
          0.03367  3.80366  4.52601  0.61958  0.77255  0.48576  0.95510
    229   2.89617  4.98852  2.46386  1.12761  4.32662  3.23184  3.81491  3.76689  2.68696  3.39594  4.37479  2.89890  3.83369  3.03318  3.08727  2.88674  3.20049  3.45854  5.51136  4.23553    229 e - - -
          2.68618  4.42225  2.77519  2.73123  3.46354  2.40513  3.72494  3.29354  2.67741  2.69355  4.24690  2.90347  2.73739  3.18146  2.89801  2.37887  2.77519  2.98518  4.58477  3.61503
          0.03367  3.80366  4.52601  0.61958  0.77255  0.48576  0.95510
    230   2.54614  4.50789  2.88490  2.65832  3.98887  3.14776  3.85907  3.49604  2.67944  3.09862  4.05840  3.06744  1.62517  2.84316  3.00426  2.65542  2.91923  3.15613  5.31689  4.02696    230 p - - -
          2.68618  4.42225  2.77519  2.73123  3.46354  2.40513  3.72494  3.29354  2.67741  2.69355  4.24690  2.90347  2.73739  3.18146  2.89801  2.37887  2.77519  2.98518  4.58477  3.61503
          0.03367  3.80366  4.52601  0.61958  0.77255  0.48576  0.95510
    231   2.75413  4.31751  4.02855  3.69121  3.50159  3.65085  4.50536  2.05970  3.55785  2.20185  3.47895  3.89158  4.21637  3.92337  3.77666  3.15137  3.11812  1.11671  5.27381  4.00038    231 v - - -
          2.68618  4.42225  2.77519  2.73123  3.46354  2.40513  3.72494  3.29354  2.67741  2.69355  4.24690  2.90347  2.73739  3.18146  2.89801  2.37887  2.77519  2.98518  4.58477  3.61503
          0.03367  3.80366  4.52601  0.61958  0.77255  0.48576  0.95510
    232   3.17311  4.59578  4.14373  3.84654  1.13157  3.87620  3.85082  2.70688  3.75562  2.09369  3.44834  3.94255  4.33750  3.94307  3.89233  3.44568  3.47481  2.69222  4.12301  2.49975    232 f - - -
          2.68618  4.42225  2.77519  2.73123  3.46354  2.40513  3.72494  3.29354  2.67741  2.69355  4.24690  2.90347  2.73739  3.18146  2.89801  2.37887  2.77519  2.98518  4.58477  3.61503
          0.03367  3.80366  4.52601  0.61958  0.77255  0.48576  0.95510
    233   3.00479  4.41358  4.39696  3.86618  3.18678  4.18784  4.56692  1.46267  3.70231  1.67124  2.44691  4.15397  4.48890  3.97254  3.91243  3.53693  3.25331  1.90496  5.13049  3.95745    233 i - - -
          2.68618  4.42225  2.77519  2.73123  3.46354  2.40513  3.72494  3.29354  2.67741  2.69355  4.24690  2.90347  2.73739  3.18146  2.89801  2.37887  2.77519  2.98518  4.58477  3.61503
          0.03367  3.80366  4.52601  0.61958  0.77255  0.48576  0.95510
    234   2.91830  5.03127  1.02206  2.29782  4.39976  3.16086  3.87467  3.97285  2.94648  3.59427  4.57249  2.85001  3.80901  3.11492  3.45196  2.88964  3.25601  3.61996  5.58163  4.28615    234 d - - -
          2.68618  4.42225  2.77519  2.73123  3.46354  2.40513  3.72494  3.29354  2.67741  2.69355  4.24690  2.90347  2.73739  3.18146  2.89801  2.37887  2.77519  2.98518  4.58477  3.61503
          0.03367  3.80366  4.52601  0.61958  0.77255  0.48576  0.95510
    235   2.58393  4.36429  3.24341  3.13504  4.27505  0.84369  4.25801  3.85932  3.30674  3.52181  4.49829  3.40813  3.75321  3.63664  3.54885  2.75417  3.05989  3.40109  5.38686  4.37519    235 g - - -
          2.68618  4.42225  2.77519  2.73123  3.46354  2.40513  3.72494  3.29354  2.67741  2.69355  4.24690  2.90347  2.73739  3.18146  2.89801  2.37887  2.77519  2.98518  4.58477  3.61503
          0.03367  3.80366  4.52601  0.61958  0.77255  0.48576  0.95510
    236   2.91830  5.03127  1.02206  2.29782  4.39976  3.16086  3.87467  3.97285  2.94648  3.59427  4.57249  2.85001  3.80901  3.11492  3.45196  2.88964  3.25601  3.61996  5.58163  4.28615    236 d - - -
          2.68618  4.42225  2.77519  2.73123  3.46354  2.40513  3.72494  3.29354  2.67741  2.69355  4.24690  2.90347  2.73739  3.18146  2.89801  2.37887  2.77519  2.98518  4.58477  3.61503
          0.03367  3.80366  4.52601  0.61958  0.77255  0.48576  0.95510
    237   2.91830  5.03127  1.02206  2.29782  4.39976  3.16086  3.87467  3.97285  2.94648  3.59427  4.57249  2.85001  3.80901  3.11492  3.45196  2.88964  3.25601  3.61996  5.58163  4.28615    237 d - - -
          2.68618  4.42225  2.77519  2.73123  3.46354  2.40513  3.72494  3.29354  2.67741  2.69355  4.24690  2.90347  2.73739  3.18146  2.89801  2.37887  2.77519  2.98518  4.58477  3.61503
          0.03367  3.80366  4.52601  0.61958  0.77255  0.48576  0.95510
    238   2.37867  4.22303  3.36983  3.12062  3.91079  3.06406  4.14282  3.02965  3.06221  2.89550  3.95187  3.33993  3.76300  3.46093  3.32321  2.57936  1.29427  2.73202  5.35478  4.12791    238 t - - -
          2.68618  4.42225  2.77519  2.73123  3.46354  2.40513  3.72494  3.29354  2.67741  2.69355  4.24690  2.90347  2.73739  3.18146  2.89801  2.37887  2.77519  2.98518  4.58477  3.61503
          0.03367  3.80366  4.52601  0.61958  0.77255  0.48576  0.95510
    239   2.66551  4.43248  3.26556  3.09600  4.09412  3.12397  4.17788  3.62328  3.14767  3.25707  4.30514  3.40883  0.96613  3.53863  3.39966  2.83123  3.10205  3.27637  5.29814  4.21440    239 p - - -
          2.68618  4.42225  2.77519  2.73123  3.46354  2.40513  3.72494  3.29354  2.67741  2.69355  4.24690  2.90347  2.73739  3.18146  2.89801  2.37887  2.77519  2.98518  4.58477  3.61503
          0.03367  3.80366  4.52601  0.61958  0.77255  0.48576  0.95510
    240   3.22628  4.62462  3.98911  3.67933  2.60287  3.65563  3.82073  3.24837  3.40356  2.65447  3.88522  3.84262  4.16805  3.79491  3.54355  3.43052  3.52357  3.13681  1.03642  2.60884    240 w - - -
          2.68618  4.42225  2.77519  2.73123  3.46354  2.40513  3.72494  3.29354  2.67741  2.69355  4.24690  2.90347  2.73739  3.18146  2.89801  2.37887  2.77519  2.98518  4.58477  3.61503
          0.03367  3.80366  4.52601  0.61958  0.77255  0.48576  0.95510
    241   2.28399  4.20256  3.14931  2.96354  4.00851  2.93384  4.07451  3.52256  3.03257  3.24876  4.18183  3.19833  3.66732  3.38770  3.31961  1.19982  2.75926  3.07283  5.38691  4.09206    241 s - - -
          2.68618  4.42225  2.77519  2.73123  3.46354  2.40513  3.72494  3.29354  2.67741  2.69355  4.24690  2.90347  2.73739  3.18146  2.89801  2.37887  2.77519  2.98518  4.58477  3.61503
          0.03367  3.80366  4.52601  0.61958  0.77255  0.48576  0.95510
    242   2.91147  4.86917  3.08271  2.71923  4.23981  3.40660  3.72531  3.66514  1.13679  3.24616  4.21289  3.14617  3.91313  2.92189  2.42463  2.95892  3.17072  3.37737  5.32408  4.12751    242 k - - -
          2.68618  4.42225  2.77519  2.73123  3.46354  2.40513  3.72494  3.29354  2.67741  2.69355  4.24690  2.90347  2.73739  3.18146  2.89801  2.37887  2.77519  2.98518  4.58477  3.61503
          0.03367  3.80366  4.52601  0.61958  0.77255  0.48576  0.95510
    243   2.37867  4.22303  3.36983  3.12062  3.91079  3.06406  4.14282  3.02965  3.06221  2.89550  3.95187  3.33993  3.76300  3.46093  3.32321  2.57936  1.29427  2.73202  5.35478  4.12791    243 t - - -
          2.68618  4.42225  2.77519  2.73123  3.46354  2.40513  3.72494  3.29354  2.67741  2.69355  4.24690  2.90347  2.73739  3.18146  2.89801  2.37887  2.77519  2.98518  4.58477  3.61503
          0.03367  3.80366  4.52601  0.61958  0.77255  0.48576  0.95510
    244   3.17311  4.59578  4.14373  3.84654  1.13157  3.87620  3.85082  2.70688  3.75562  2.09369  3.44834  3.94255  4.33750  3.94307  3.89233  3.44568  3.47481  2.69222  4.12301  2.49975    244 f - - -
          2.68618  4.42225  2.77519  2.73123  3.46354  2.40513  3.72494  3.29354  2.67741  2.69355  4.24690  2.90347  2.73739  3.18146  2.89801  2.37887  2.77519  2.98518  4.58477  3.61503
          0.03367  3.80366  4.52601  0.61958  0.77255  0.48576  0.95510
    245   3.07953  4.56316  4.07810  3.71936  3.11233  3.89313  4.39673  2.31473  3.48771  0.96498  3.15992  4.00129  4.34150  3.87259  3.67435  3.45841  3.37759  2.33385  4.96492  3.67181    245 l - - -
          2.68618  4.42225  2.77519  2.73123  3.46354  2.40513  3.72494  3.29354  2.67741  2.69355  4.24690  2.90347  2.73739  3.18146  2.89801  2.37887  2.77519  2.98518  4.58477  3.61503
          0.03367  3.80366  4.52601  0.61958  0.77255  0.48576  0.95510
    246   1.11780  4.16062  3.39494  3.18493  3.98585  2.98660  4.21480  3.10130  3.19944  2.98584  4.02675  3.35124  3.71949  3.54737  3.45369  2.51227  2.78494  2.76777  5.41999  4.21292    246 a - - -
          2.68618  4.42225  2.77519  2.73123  3.46354  2.40513  3.72494  3.29354  2.67741  2.69355  4.24690  2.90347  2.73739  3.18146  2.89801  2.37887  2.77519  2.98518  4.58477  3.61503
          0.03367  3.80366  4.52601  0.61958  0.77255  0.48576  0.95510
    247   2.28399  4.20256  3.14931  2.96354  4.00851  2.93384  4.07451  3.52256  3.03257  3.24876  4.18183  3.19833  3.66732  3.38770  3.31961  1.19982  2.75926  3.07283  5.38691  4.09206    247 s - - -
          2.68618  4.42225  2.77519  2.73123  3.46354  2.40513  3.72494  3.29354  2.67741  2.69355  4.24690  2.90347  2.73739  3.18146  2.89801  2.37887  2.77519  2.98518  4.58477  3.61503
          0.03367  3.80366  4.52601  0.61958  0.77255  0.48576  0.95510
    248   1.11780  4.16062  3.39494  3.18493  3.98585  2.98660  4.21480  3.10130  3.19944  2.98584  4.02675  3.35124  3.71949  3.54737  3.45369  2.51227  2.78494  2.76777  5.41999  4.21292    248 a - - -
          2.68618  4.42225  2.77519  2.73123  3.46354  2.40513  3.72494  3.29354  2.67741  2.69355  4.24690  2.90347  2.73739  3.18146  2.89801  2.37887  2.77519  2.98518  4.58477  3.61503
          0.03367  3.80366  4.52601  0.61958  0.77255  0.48576  0.95510
    249   3.15076  4.66761  3.73788  3.45583  2.30064  3.75091  3.59124  3.16985  3.31532  2.64118  3.85253  3.64086  4.22713  3.63791  3.51254  3.29379  3.43755  3.03737  3.94125  1.08845    249 y - - -
          2.68618  4.42225  2.77519  2.73123  3.46354  2.40513  3.72494  3.29354  2.67741  2.69355  4.24690  2.90347  2.73739  3.18146  2.89801  2.37887  2.77519  2.98518  4.58477  3.61503
          0.03367  3.80366  4.52601  0.61958  0.77255  0.48576  0.95510
    250   1.11780  4.16062  3.39494  3.18493  3.98585  2.98660  4.21480  3.10130  3.19944  2.98584  4.02675  3.35124  3.71949  3.54737  3.45369  2.51227  2.78494  2.76777  5.41999  4.21292    250 a - - -
          2.68618  4.42225  2.77519  2.73123  3.46354  2.40513  3.72494  3.29354  2.67741  2.69355  4.24690  2.90347  2.73739  3.18146  2.89801  2.37887  2.77519  2.98518  4.58477  3.61503
          0.03367  3.80366  4.52601  0.61958  0.77255  0.48576  0.95510
    251   2.28399  4.20256  3.14931  2.96354  4.00851  2.93384  4.07451  3.52256  3.03257  3.24876  4.18183  3.19833  3.66732  3.38770  3.31961  1.19982  2.75926  3.07283  5.38691  4.09206    251 s - - -
          2.68618  4.42225  2.77519  2.73123  3.46354  2.40513  3.72494  3.29354  2.67741  2.69355  4.24690  2.90347  2.73739  3.18146  2.89801  2.37887  2.77519  2.98518  4.58477  3.61503
          0.03367  3.80366  4.52601  0.61958  0.77255  0.48576  0.95510
    252   2.93063  4.77142  3.41455  2.94225  4.10859  3.42971  3.77939  3.64688  2.21697  3.17549  4.17905  3.30646  3.93707  3.00453  1.08913  3.01905  3.20223  3.37420  5.22051  4.05249    252 r - - -
          2.68618  4.42225  2.77519  2.73123  3.46354  2.40513  3.72494  3.29354  2.67741  2.69355  4.24690  2.90347  2.73739  3.18146  2.89801  2.37887  2.77519  2.98518  4.58477  3.61503
          0.03367  3.80366  4.52601  0.61958  0.77255  0.48576  0.95510
    253   2.58393  4.36429  3.24341  3.13504  4.27505  0.84369  4.25801  3.85932  3.30674  3.52181  4.49829  3.40813  3.75321  3.63664  3.54885  2.75417  3.05989  3.40109  5.38686  4.37519    253 g - - -
          2.68618  4.42225  2.77519  2.73123  3.46354  2.40513  3.72494  3.29354  2.67741  2.69355  4.24690  2.90347  2.73739  3.18146  2.89801  2.37887  2.77519  2.98518  4.58477  3.61503
          0.03367  3.80366  4.52601  0.61958  0.77255  0.48576  0.95510
    254   3.07953  4.56316  4.07810  3.71936  3.11233  3.89313  4.39673  2.31473  3.48771  0.96498  3.15992  4.00129  4.34150  3.87259  3.67435  3.45841  3.37759  2.33385  4.96492  3.67181    254 l - - -
          2.68618  4.42225  2.77519  2.73123  3.46354  2.40513  3.72494  3.29354  2.67741  2.69355  4.24690  2.90347  2.73739  3.18146  2.89801  2.37887  2.77519  2.98518  4.58477  3.61503
          0.03367  3.80366  4.52601  0.61958  0.77255  0.48576  0.95510
    255   2.91147  4.86917  3.08271  2.71923  4.23981  3.40660  3.72531  3.66514  1.13679  3.24616  4.21289  3.14617  3.91313  2.92189  2.42463  2.95892  3.17072  3.37737  5.32408  4.12751    255 k - - -
          2.68618  4.42225  2.77519  2.73123  3.46354  2.40513  3.72494  3.29354  2.67741  2.69355  4.24690  2.90347  2.73739  3.18146  2.89801  2.37887  2.77519  2.98518  4.58477  3.61503
          0.03367  3.80366  4.52601  0.61958  0.77255  0.48576  0.95510
    256   2.91719  4.47754  3.97627  3.56591  3.18107  3.78271  4.31706  2.34994  3.33720  1.78748  1.51663  3.85148  4.24418  3.72441  3.55033  3.25847  3.22180  2.34770  5.01188  3.76676    256 m - - -
          2.68618  4.42225  2.77519  2.73123  3.46354  2.40513  3.72494  3.29354  2.67741  2.69355  4.24690  2.90347  2.73739  3.18146  2.89801  2.37887  2.77519  2.98518  4.58477  3.61503
          0.03367  3.80366  4.52601  0.61958  0.77255  0.48576  0.95510
    257   2.93063  4.77142  3.41455  2.94225  4.10859  3.42971  3.77939  3.64688  2.21697  3.17549  4.17905  3.30646  3.93707  3.00453  1.08913  3.01905  3.20223  3.37420  5.22051  4.05249    257 r - - -
          2.68618  4.42225  2.77519  2.73123  3.46354  2.40513  3.72494  3.29354  2.67741  2.69355  4.24690  2.90347  2.73739  3.18146  2.89801  2.37887  2.77519  2.98518  4.58477  3.61503
          0.03367  3.80366  4.52601  0.61958  0.77255  0.48576  0.95510
    258   3.15076  4.66761  3.73788  3.45583  2.30064  3.75091  3.59124  3.16985  3.31532  2.64118  3.85253  3.64086  4.22713  3.63791  3.51254  3.29379  3.43755  3.03737  3.94125  1.08845    258 y - - -
          2.68618  4.42225  2.77519  2.73123  3.46354  2.40513  3.72494  3.29354  2.67741  2.69355  4.24690  2.90347  2.73739  3.18146  2.89801  2.37887  2.77519  2.98518  4.58477  3.61503
          0.03367  3.80366  4.52601  0.61958  0.77255  0.48576  0.95510
    259   2.37867  4.22303  3.36983  3.12062  3.91079  3.06406  4.14282  3.02965  3.06221  2.89550  3.95187  3.33993  3.76300  3.46093  3.32321  2.57936  1.29427  2.73202  5.35478  4.12791    259 t - - -
          2.68618  4.42225  2.77519  2.73123  3.46354  2.40513  3.72494  3.29354  2.67741  2.69355  4.24690  2.90347  2.73739  3.18146  2.89801  2.37887  2.77519  2.98518  4.58477  3.61503
          0.03367  3.80366  4.52601  0.61958  0.77255  0.48576  0.95510
    260   2.28399  4.20256  3.14931  2.96354  4.00851  2.93384  4.07451  3.52256  3.03257  3.24876  4.18183  3.19833  3.66732  3.38770  3.31961  1.19982  2.75926  3.07283  5.38691  4.09206    260 s - - -
          2.68618  4.42225  2.77519  2.73123  3.46354  2.40513  3.72494  3.29354  2.67741  2.69355  4.24690  2.90347  2.73739  3.18146  2.89801  2.37887  2.77519  2.98518  4.58477  3.61503
          0.03367  3.80366  4.52601  0.61958  0.77255  0.48576  0.95510
    261   2.58393  4.36429  3.24341  3.13504  4.27505  0.84369  4.25801  3.85932  3.30674  3.52181  4.49829  3.40813  3.75321  3.63664  3.54885  2.75417  3.05989  3.40109  5.38686  4.37519    261 g - - -
          2.68618  4.42225  2.77519  2.73123  3.46354  2.40513  3.72494  3.29354  2.67741  2.69355  4.24690  2.90347  2.73739  3.18146  2.89801  2.37887  2.77519  2.98518  4.58477  3.61503
          0.03367  3.80366  4.52601  0.61958  0.77255  0.48576  0.95510
    262   2.28399  4.20256  3.14931  2.96354  4.00851  2.93384  4.07451  3.52256  3.03257  3.24876  4.18183  3.19833  3.66732  3.38770  3.31961  1.19982  2.75926  3.07283  5.38691  4.09206    262 s - - -
          2.68618  4.42225  2.77519  2.73123  3.46354  2.40513  3.72494  3.29354  2.67741  2.69355  4.24690  2.90347  2.73739  3.18146  2.89801  2.37887  2.77519  2.98518  4.58477  3.61503
          0.03367  3.80366  4.52601  0.61958  0.77255  0.48576  0.95510
    263   2.58393  4.36429  3.24341  3.13504  4.27505  0.84369  4.25801  3.85932  3.30674  3.52181  4.49829  3.40813  3.75321  3.63664  3.54885  2.75417  3.05989  3.40109  5.38686  4.37519    263 g - - -
          2.68618  4.42225  2.77519  2.73123  3.46354  2.40513  3.72494  3.29354  2.67741  2.69355  4.24690  2.90347  2.73739  3.18146  2.89801  2.37887  2.77519  2.98518  4.58477  3.61503
          0.03367  3.80366  4.52601  0.61958  0.77255  0.48576  0.95510
    264   2.28399  4.20256  3.14931  2.96354  4.00851  2.93384  4.07451  3.52256  3.03257  3.24876  4.18183  3.19833  3.66732  3.38770  3.31961  1.19982  2.75926  3.07283  5.38691  4.09206    264 s - - -
          2.68618  4.42225  2.77519  2.73123  3.46354  2.40513  3.72494  3.29354  2.67741  2.69355  4.24690  2.90347  2.73739  3.18146  2.89801  2.37887  2.77519  2.98518  4.58477  3.61503
          0.03367  3.80366  4.52601  0.61958  0.77255  0.48576  0.95510
    265   2.89617  4.98852  2.46386  1.12761  4.32662  3.23184  3.81491  3.76689  2.68696  3.39594  4.37479  2.89890  3.83369  3.03318  3.08727  2.88674  3.20049  3.45854  5.51136  4.23553    265 e - - -
          2.68618  4.42225  2.77519  2.73123  3.46354  2.40513  3.72494  3.29354  2.67741  2.69355  4.24690  2.90347  2.73739  3.18146  2.89801  2.37887  2.77519  2.98518  4.58477  3.61503
          0.03367  3.80366  4.52601  0.61958  0.77255  0.48576  0.95510
    266   2.75413  4.31751  4.02855  3.69121  3.50159  3.65085  4.50536  2.05970  3.55785  2.20185  3.47895  3.89158  4.21637  3.92337  3.77666  3.15137  3.11812  1.11671  5.27381  4.00038    266 v - - -
          2.68618  4.42225  2.77519  2.73123  3.46354  2.40513  3.72494  3.29354  2.67741  2.69355  4.24690  2.90347  2.73739  3.18146  2.89801  2.37887  2.77519  2.98518  4.58477  3.61503
          0.03367  3.80366  4.52601  0.61958  0.77255  0.48576  0.95510
    267   3.07953  4.56316  4.07810  3.71936  3.11233  3.89313  4.39673  2.31473  3.48771  0.96498  3.15992  4.00129  4.34150  3.87259  3.67435  3.45841  3.37759  2.33385  4.96492  3.67181    267 l - - -
          2.68618  4.42225  2.77519  2.73123  3.46354  2.40513  3.72494  3.29354  2.67741  2.69355  4.24690  2.90347  2.73739  3.18146  2.89801  2.37887  2.77519  2.98518  4.58477  3.61503
          0.03367  3.80366  4.52601  0.61958  0.77255  0.48576  0.95510
    268   2.91719  4.47754  3.97627  3.56591  3.18107  3.78271  4.31706  2.34994  3.33720  1.78748  1.51663  3.85148  4.24418  3.72441  3.55033  3.25847  3.22180  2.34770  5.01188  3.76676    268 m - - -
          2.68618  4.42225  2.77519  2.73123  3.46354  2.40513  3.72494  3.29354  2.67741  2.69355  4.24690  2.90347  2.73739  3.18146  2.89801  2.37887  2.77519  2.98518  4.58477  3.61503
          0.03367  3.80366  4.52601  0.61958  0.77255  0.48576  0.95510
    269   2.58393  4.36429  3.24341  3.13504  4.27505  0.84369  4.25801  3.85932  3.30674  3.52181  4.49829  3.40813  3.75321  3.63664  3.54885  2.75417  3.05989  3.40109  5.38686  4.37519    269 g - - -
          2.68618  4.42225  2.77519  2.73123  3.46354  2.40513  3.72494  3.29354  2.67741  2.69355  4.24690  2.90347  2.73739  3.18146  2.89801  2.37887  2.77519  2.98518  4.58477  3.61503
          0.03367  3.80366  4.52601  0.61958  0.77255  0.48576  0.95510
    270   3.15076  4.66761  3.73788  3.45583  2.30064  3.75091  3.59124  3.16985  3.31532  2.64118  3.85253  3.64086  4.22713  3.63791  3.51254  3.29379  3.43755  3.03737  3.94125  1.08845    270 y - - -
          2.68618  4.42225  2.77519  2.73123  3.46354  2.40513  3.72494  3.29354  2.67741  2.69355  4.24690  2.90347  2.73739  3.18146  2.89801  2.37887  2.77519  2.98518  4.58477  3.61503
          0.03367  3.80366  4.52601  0.61958  0.77255  0.48576  0.95510
    271   1.11780  4.16062  3.39494  3.18493  3.98585  2.98660  4.21480  3.10130  3.19944  2.98584  4.02675  3.35124  3.71949  3.54737  3.45369  2.51227  2.78494  2.76777  5.41999  4.21292    271 a - - -
          2.68618  4.42225  2.77519  2.73123  3.46354  2.40513  3.72494  3.29354  2.67741  2.69355  4.24690  2.90347  2.73739  3.18146  2.89801  2.37887  2.77519  2.98518  4.58477  3.61503
          0.03367  3.80366  4.52601  0.61958  0.77255  0.48576  0.95510
    272   2.89617  4.98852  2.46386  1.12761  4.32662  3.23184  3.81491  3.76689  2.68696  3.39594  4.37479  2.89890  3.83369  3.03318  3.08727  2.88674  3.20049  3.45854  5.51136  4.23553    272 e - - -
          2.68618  4.42225  2.77519  2.73123  3.46354  2.40513  3.72494  3.29354  2.67741  2.69355  4.24690  2.90347  2.73739  3.18146  2.89801  2.37887  2.77519  2.98518  4.58477  3.61503
          0.03367  3.80366  4.52601  0.61958  0.77255  0.48576  0.95510
    273   2.58393  4.36429  3.24341  3.13504  4.27505  0.84369  4.25801  3.85932  3.30674  3.52181  4.49829  3.40813  3.75321  3.63664  3.54885  2.75417  3.05989  3.40109  5.38686  4.37519    273 g - - -
          2.68618  4.42225  2.77519  2.73123  3.46354  2.40513  3.72494  3.29354  2.67741  2.69355  4.24690  2.90347  2.73739  3.18146  2.89801  2.37887  2.77519  2.98518  4.58477  3.61503
          0.03367  3.80366  4.52601  0.61958  0.77255  0.48576  0.95510
    274   2.30532  1.44635  3.91269  3.59284  3.67473  3.05348  4.29117  2.80883  3.40320  2.76097  3.81258  3.57088  3.77354  3.75035  3.57647  2.50047  2.77298  2.52533  5.18407  3.93791    274 c - - -
          2.68618  4.42225  2.77519  2.73123  3.46354  2.40513  3.72494  3.29354  2.67741  2.69355  4.24690  2.90347  2.73739  3.18146  2.89801  2.37887  2.77519  2.98518  4.58477  3.61503
          0.03367  3.80366  4.52601  0.61958  0.77255  0.48576  0.95510
    275   2.28399  4.20256  3.14931  2.96354  4.00851  2.93384  4.07451  3.52256  3.03257  3.24876  4.18183  3.19833  3.66732  3.38770  3.31961  1.19982  2.75926  3.07283  5.38691  4.09206    275 s - - -
          2.68618  4.42225  2.77519  2.73123  3.46354  2.40513  3.72494  3.29354  2.67741  2.69355  4.24690  2.90347  2.73739  3.18146  2.89801  2.37887  2.77519  2.98518  4.58477  3.61503
          0.03367  3.80366  4.52601  0.61958  0.77255  0.48576  0.95510
    276   2.91719  4.47754  3.97627  3.56591  3.18107  3.78271  4.31706  2.34994  3.33720  1.78748  1.51663  3.85148  4.24418  3.72441  3.55033  3.25847  3.22180  2.34770  5.01188  3.76676    276 m - - -
          2.68618  4.42225  2.77519  2.73123  3.46354  2.40513  3.72494  3.29354  2.67741  2.69355  4.24690  2.90347  2.73739  3.18146  2.89801  2.37887  2.77519  2.98518  4.58477  3.61503
          0.03367  3.80366  4.52601  0.61958  0.77255  0.48576  0.95510
    277   3.07953  4.56316  4.07810  3.71936  3.11233  3.89313  4.39673  2.31473  3.48771  0.96498  3.15992  4.00129  4.34150  3.87259  3.67435  3.45841  3.37759  2.33385  4.96492  3.67181    277 l - - -
          2.68618  4.42225  2.77519  2.73123  3.46354  2.40513  3.72494  3.29354  2.67741  2.69355  4.24690  2.90347  2.73739  3.18146  2.89801  2.37887  2.77519  2.98518  4.58477  3.61503
          0.03367  3.80366  4.52601  0.61958  0.77255  0.48576  0.95510
    278   3.15076  4.66761  3.73788  3.45583  2.30064  3.75091  3.59124  3.16985  3.31532  2.64118  3.85253  3.64086  4.22713  3.63791  3.51254  3.29379  3.43755  3.03737  3.94125  1.08845    278 y - - -
          2.68618  4.42225  2.77519  2.73123  3.46354  2.40513  3.72494  3.29354  2.67741  2.69355  4.24690  2.90347  2.73739  3.18146  2.89801  2.37887  2.77519  2.98518  4.58477  3.61503
          0.03367  3.80366  4.52601  0.61958  0.77255  0.48576  0.95510
    279   3.07953  4.56316  4.07810  3.71936  3.11233  3.89313  4.39673  2.31473  3.48771  0.96498  3.15992  4.00129  4.34150  3.87259  3.67435  3.45841  3.37759  2.33385  4.96492  3.67181    279 l - - -
          2.68618  4.42225  2.77519  2.73123  3.46354  2.40513  3.72494  3.29354  2.67741  2.69355  4.24690  2.90347  2.73739  3.18146  2.89801  2.37887  2.77519  2.98518  4.58477  3.61503
          0.03367  3.80366  4.52601  0.61958  0.77255  0.48576  0.95510
    280   2.89617  4.98852  2.46386  1.12761  4.32662  3.23184  3.81491  3.76689  2.68696  3.39594  4.37479  2.89890  3.83369  3.03318  3.08727  2.88674  3.20049  3.45854  5.51136  4.23553    280 e - - -
          2.68618  4.42225  2.77519  2.73123  3.46354  2.40513  3.72494  3.29354  2.67741  2.69355  4.24690  2.90347  2.73739  3.18146  2.89801  2.37887  2.77519  2.98518  4.58477  3.61503
          0.03367  3.80366  4.52601  0.61958  0.77255  0.48576  0.95510
    281   1.93008  1.96524  3.86366  3.47628  3.76852  2.99637  4.24830  2.75758  3.33887  2.74963  3.72630  3.47005  3.71435  3.63905  3.55116  2.44117  2.49035  2.45138  5.27499  4.08391    281 a - - -
          2.68618  4.42225  2.77519  2.73123  3.46354  2.40513  3.72494  3.29354  2.67741  2.69355  4.24690  2.90347  2.73739  3.18146  2.89801  2.37887  2.77519  2.98518  4.58477  3.61503
          0.03367  3.80366  4.52601  0.61958  0.77255  0.48576  0.95510
    282   2.93063  4.77142  3.41455  2.94225  4.10859  3.42971  3.77939  3.64688  2.21697  3.17549  4.17905  3.30646  3.93707  3.00453  1.08913  3.01905  3.20223  3.37420  5.22051  4.05249    282 r - - -
          2.68618  4.42225  2.77519  2.73123  3.46354  2.40513  3.72494  3.29354  2.67741  2.69355  4.24690  2.90347  2.73739  3.18146  2.89801  2.37887  2.77519  2.98518  4.58477  3.61503
          0.03367  3.80366  4.52601  0.61958  0.77255  0.48576  0.95510
    283   2.51315  1.09156  4.01387  3.73907  3.74780  3.14919  4.40148  2.88163  3.56604  2.79953  3.91925  3.74444  3.85068  3.91516  3.70207  2.78439  2.97436  2.63052  5.17681  4.03553    283 c - - -
          2.68618  4.42225  2.77519  2.73123  3.46354  2.40513  3.72494  3.29354  2.67741  2.69355  4.24690  2.90347  2.73739  3.18146  2.89801  2.37887  2.77519  2.98518  4.58477  3.61503
          0.03367  3.80366  4.52601  0.61958  0.77255  0.48576  0.95510
    284   3.07953  4.56316  4.07810  3.71936  3.11233  3.89313  4.39673  2.31473  3.48771  0.96498  3.15992  4.00129  4.34150  3.87259  3.67435  3.45841  3.37759  2.33385  4.96492  3.67181    284 l - - -
          2.68618  4.42225  2.77519  2.73123  3.46354  2.40513  3.72494  3.29354  2.67741  2.69355  4.24690  2.90347  2.73739  3.18146  2.89801  2.37887  2.77519  2.98518  4.58477  3.61503
          0.03367  3.80366  4.52601  0.61958  0.77255  0.48576  0.95510
    285   3.17311  4.59578  4.14373  3.84654  1.13157  3.87620  3.85082  2.70688  3.75562  2.09369  3.44834  3.94255  4.33750  3.94307  3.89233  3.44568  3.47481  2.69222  4.12301  2.49975    285 f - - -
          2.68618  4.42225  2.77519  2.73123  3.46354  2.40513  3.72494  3.29354  2.67741  2.69355  4.24690  2.90347  2.73739  3.18146  2.89801  2.37887  2.77519  2.98518  4.58477  3.61503
          0.03367  3.80366  4.52601  0.61958  0.77255  0.48576  0.95510
    286   2.99516  4.39160  4.44271  3.92382  3.29310  4.20838  4.65536  1.31326  3.76439  1.78913  2.95232  4.20164  4.52936  4.05386  3.98449  3.56963  3.25563  1.70474  5.24021  4.04344    286 i - - -
          2.68618  4.42225  2.77519  2.73123  3.46354  2.40513  3.72494  3.29354  2.67741  2.69355  4.24690  2.90347  2.73739  3.18146  2.89801  2.37887  2.77519  2.98518  4.58477  3.61503
          0.03367  3.80366  4.52601  0.61958  0.77255  0.48576  0.95510
    287   2.37867  4.22303  3.36983  3.12062  3.91079  3.06406  4.14282  3.02965  3.06221  2.89550  3.95187  3.33993  3.76300  3.46093  3.32321  2.57936  1.29427  2.73202  5.35478  4.12791    287 t - - -
          2.68618  4.42225  2.77519  2.73123  3.46354  2.40513  3.72494  3.29354  2.67741  2.69355  4.24690  2.90347  2.73739  3.18146  2.89801  2.37887  2.77519  2.98518  4.58477  3.61503
          0.03367  3.80366  4.52601  0.61958  0.77255  0.48576  0.95510
    288   2.91147  4.86917  3.08271  2.71923  4.23981  3.40660  3.72531  3.66514  1.13679  3.24616  4.21289  3.14617  3.91313  2.92189  2.42463  2.95892  3.17072  3.37737  5.32408  4.12751    288 k - - -
          2.68618  4.42225  2.77519  2.73123  3.46354  2.40513  3.72494  3.29354  2.67741  2.69355  4.24690  2.90347  2.73739  3.18146  2.89801  2.37887  2.77519  2.98518  4.58477  3.61503
          0.03367  3.80366  4.52601  0.61958  0.77255  0.48576  0.95510
    289   2.58393  4.36429  3.24341  3.13504  4.27505  0.84369  4.25801  3.85932  3.30674  3.52181  4.49829  3.40813  3.75321  3.63664  3.54885  2.75417  3.05989  3.40109  5.38686  4.37519    289 g - - -
          2.68618  4.42225  2.77519  2.73123  3.46354  2.40513  3.72494  3.29354  2.67741  2.69355  4.24690  2.90347  2.73739  3.18146  2.89801  2.37887  2.77519  2.98518  4.58477  3.61503
          0.03367  3.80366  4.52601  0.61958  0.77255  0.48576  0.95510
    290   1.11780  4.16062  3.39494  3.18493  3.98585  2.98660  4.21480  3.10130  3.19944  2.98584  4.02675  3.35124  3.71949  3.54737  3.45369  2.51227  2.78494  2.76777  5.41999  4.21292    290 a - - -
          2.68618  4.42225  2.77519  2.73123  3.46354  2.40513  3.72494  3.29354  2.67741  2.69355  4.24690  2.90347  2.73739  3.18146  2.89801  2.37887  2.77519  2.98518  4.58477  3.61503
          0.03367  3.80366  4.52601  0.61958  0.77255  0.48576  0.95510
    291   2.58393  4.36429  3.24341  3.13504  4.27505  0.84369  4.25801  3.85932  3.30674  3.52181  4.49829  3.40813  3.75321  3.63664  3.54885  2.75417  3.05989  3.40109  5.38686  4.37519    291 g - - -
          2.68618  4.42225  2.77519  2.73123  3.46354  2.40513  3.72494  3.29354  2.67741  2.69355  4.24690  2.90347  2.73739  3.18146  2.89801  2.37887  2.77519  2.98518  4.58477  3.61503
          0.03367  3.80366  4.52601  0.61958  0.77255  0.48576  0.95510
    292   2.75413  4.31751  4.02855  3.69121  3.50159  3.65085  4.50536  2.05970  3.55785  2.20185  3.47895  3.89158  4.21637  3.92337  3.77666  3.15137  3.11812  1.11671  5.27381  4.00038    292 v - - -
          2.68618  4.42225  2.77519  2.73123  3.46354  2.40513  3.72494  3.29354  2.67741  2.69355  4.24690  2.90347  2.73739  3.18146  2.89801  2.37887  2.77519  2.98518  4.58477  3.61503
          0.03367  3.80366  4.52601  0.61958  0.77255  0.48576  0.95510
    293   2.82948  4.80993  2.86101  2.61655  3.96881  3.32235  3.77360  3.59066  2.44262  3.09971  4.13136  3.07497  3.87601  1.36187  2.72739  2.88101  3.12738  3.32520  5.25402  3.94372    293 q - - -
          2.68618  4.42225  2.77519  2.73123  3.46354  2.40513  3.72494  3.29354  2.67741  2.69355  4.24690  2.90347  2.73739  3.18146  2.89801  2.37887  2.77519  2.98518  4.58477  3.61503
          0.03367  3.80366  4.52601  0.61958  0.77255  0.48576  0.95510
    294   2.58393  4.36429  3.24341  3.13504  4.27505  0.84369  4.25801  3.85932  3.30674  3.52181  4.49829  3.40813  3.75321  3.63664  3.54885  2.75417  3.05989  3.40109  5.38686  4.37519    294 g - - -
          2.68618  4.42225  2.77519  2.73123  3.46354  2.40513  3.72494  3.29354  2.67741  2.69355  4.24690  2.90347  2.73739  3.18146  2.89801  2.37887  2.77519  2.98518  4.58477  3.61503
          0.03367  3.80366  4.52601  0.61958  0.77255  0.48576  0.95510
    295   2.97762  4.41768  4.23448  3.84904  3.32957  3.98933  4.59105  1.16760  3.67568  1.93172  3.27770  4.10409  4.42868  4.03210  3.88023  3.47936  3.27868  1.84910  5.20493  3.93611    295 i - - -
          2.68618  4.42225  2.77519  2.73123  3.46354  2.40513  3.72494  3.29354  2.67741  2.69355  4.24690  2.90347  2.73739  3.18146  2.89801  2.37887  2.77519  2.98518  4.58477  3.61503
          0.03367  3.80366  4.52601  0.61958  0.77255  0.48576  0.95510
    296   2.82948  4.80993  2.86101  2.61655  3.96881  3.32235  3.77360  3.59066  2.44262  3.09971  4.13136  3.07497  3.87601  1.36187  2.72739  2.88101  3.12738  3.32520  5.25402  3.94372    296 q - - -
          2.68618  4.42225  2.77519  2.73123  3.46354  2.40513  3.72494  3.29354  2.67741  2.69355  4.24690  2.90347  2.73739  3.18146  2.89801  2.37887  2.77519  2.98518  4.58477  3.61503
          0.03367  3.80366  4.52601  0.61958  0.77255  0.48576  0.95510
    297   2.66901  4.66057  2.67534  2.55471  4.01353  3.13982  3.87004  3.71064  2.76885  3.36589  4.32282  1.28610  3.78909  3.14405  3.11997  2.73973  3.04945  3.33983  5.32764  3.96787    297 n - - -
          2.68618  4.42225  2.77519  2.73123  3.46354  2.40513  3.72494  3.29354  2.67741  2.69355  4.24690  2.90347  2.73739  3.18146  2.89801  2.37887  2.77519  2.98518  4.58477  3.61503
          0.03367  3.80366  4.52601  0.61958  0.77255  0.48576  0.95510
    298   2.58393  4.36429  3.24341  3.13504  4.27505  0.84369  4.25801  3.85932  3.30674  3.52181  4.49829  3.40813  3.75321  3.63664  3.54885  2.75417  3.05989  3.40109  5.38686  4.37519    298 g - - -
          2.68618  4.42225  2.77519  2.73123  3.46354  2.40513  3.72494  3.29354  2.67741  2.69355  4.24690  2.90347  2.73739  3.18146  2.89801  2.37887  2.77519  2.98518  4.58477  3.61503
          0.03367  3.80366  4.52601  0.61958  0.77255  0.48576  0.95510
    299   2.28399  4.20256  3.14931  2.96354  4.00851  2.93384  4.07451  3.52256  3.03257  3.24876  4.18183  3.19833  3.66732  3.38770  3.31961  1.19982  2.75926  3.07283  5.38691  4.09206    299 s - - -
          2.68618  4.42225  2.77519  2.73123  3.46354  2.40513  3.72494  3.29354  2.67741  2.69355  4.24690  2.90347  2.73739  3.18146  2.89801  2.37887  2.77519  2.98518  4.58477  3.61503
          0.03367  3.80366  4.52601  0.61958  0.77255  0.48576  0.95510
    300   2.75413  4.31751  4.02855  3.69121  3.50159  3.65085  4.50536  2.05970  3.55785  2.20185  3.47895  3.89158  4.21637  3.92337  3.77666  3.15137  3.11812  1.11671  5.27381  4.00038    300 v - - -
          2.68618  4.42225  2.77519  2.73123  3.46354  2.40513  3.72494  3.29354  2.67741  2.69355  4.24690  2.90347  2.73739  3.18146  2.89801  2.37887  2.77519  2.98518  4.58477  3.61503
          0.03367  3.80366  4.52601  0.61958  0.77255  0.48576  0.95510
    301   2.28399  4.20256  3.14931  2.96354  4.00851  2.93384  4.07451  3.52256  3.03257  3.24876  4.18183  3.19833  3.66732  3.38770  3.31961  1.19982  2.75926  3.07283  5.38691  4.09206    301 s - - -
          2.68618  4.42225  2.77519  2.73123  3.46354  2.40513  3.72494  3.29354  2.67741  2.69355  4.24690  2.90347  2.73739  3.18146  2.89801  2.37887  2.77519  2.98518  4.58477  3.61503
          0.03367  3.80366  4.52601  0.61958  0.77255  0.48576  0.95510
    302   2.51315  1.09156  4.01387  3.73907  3.74780  3.14919  4.40148  2.88163  3.56604  2.79953  3.91925  3.74444  3.85068  3.91516  3.70207  2.78439  2.97436  2.63052  5.17681  4.03553    302 c - - -
          2.68618  4.42225  2.77519  2.73123  3.46354  2.40513  3.72494  3.29354  2.67741  2.69355  4.24690  2.90347  2.73739  3.18146  2.89801  2.37887  2.77519  2.98518  4.58477  3.61503
          0.03367  3.80366  4.52601  0.61958  0.77255  0.48576  0.95510
    303   2.95922  4.35870  4.44239  3.95575  3.38583  4.16398  4.71032  1.33251  3.81741  1.90974  3.23074  4.21151  4.52746  4.11486  4.04147  3.54789  3.23700  1.49839  5.31814  4.09835    303 i - - -
          2.68618  4.42225  2.77519  2.73123  3.46354  2.40513  3.72494  3.29354  2.67741  2.69355  4.24690  2.90347  2.73739  3.18146  2.89801  2.37887  2.77519  2.98518  4.58477  3.61503
          0.03367  3.80366  4.52601  0.61958  0.77255  0.48576  0.95510
    304   2.58393  4.36429  3.24341  3.13504  4.27505  0.84369  4.25801  3.85932  3.30674  3.52181  4.49829  3.40813  3.75321  3.63664  3.54885  2.75417  3.05989  3.40109  5.38686  4.37519    304 g - - -
          2.68618  4.42225  2.77519  2.73123  3.46354  2.40513  3.72494  3.29354  2.67741  2.69355  4.24690  2.90347  2.73739  3.18146  2.89801  2.37887  2.77519  2.98518  4.58477  3.61503
          0.03367  3.80366  4.52601  0.61958  0.77255  0.48576  0.95510
    305   2.75413  4.31751  4.02855  3.69121  3.50159  3.65085  4.50536  2.05970  3.55785  2.20185  3.47895  3.89158  4.21637  3.92337  3.77666  3.15137  3.11812  1.11671  5.27381  4.00038    305 v - - -
          2.68618  4.42225  2.77519  2.73123  3.46354  2.40513  3.72494  3.29354  2.67741  2.69355  4.24690  2.90347  2.73739  3.18146  2.89801  2.37887  2.77519  2.98518  4.58477  3.61503
          0.03367  3.80366  4.52601  0.61958  0.77255  0.48576  0.95510
    306   2.66551  4.43248  3.26556  3.09600  4.09412  3.12397  4.17788  3.62328  3.14767  3.25707  4.30514  3.40883  0.96613  3.53863  3.39966  2.83123  3.10205  3.27637  5.29814  4.21440    306 p - - -
          2.68618  4.42225  2.77519  2.73123  3.46354  2.40513  3.72494  3.29354  2.67741  2.69355  4.24690  2.90347  2.73739  3.18146  2.89801  2.37887  2.77519  2.98518  4.58477  3.61503
          0.03367  3.80366  4.52601  0.61958  0.77255  0.48576  0.95510
    307   2.58393  4.36429  3.24341  3.13504  4.27505  0.84369  4.25801  3.85932  3.30674  3.52181  4.49829  3.40813  3.75321  3.63664  3.54885  2.75417  3.05989  3.40109  5.38686  4.37519    307 g - - -
          2.68618  4.42225  2.77519  2.73123  3.46354  2.40513  3.72494  3.29354  2.67741  2.69355  4.24690  2.90347  2.73739  3.18146  2.89801  2.37887  2.77519  2.98518  4.58477  3.61503
          0.03367  3.80366  4.52601  0.61958  0.77255  0.48576  0.95510
    308   1.20802  4.10774  3.29218  3.07282  4.09975  2.66350  4.14740  3.33815  3.12850  3.17462  4.09199  3.24588  3.64449  3.45156  3.40777  2.39743  2.69074  2.90879  5.47352  4.26767    308 a - - -
          2.68618  4.42225  2.77519  2.73123  3.46354  2.40513  3.72494  3.29354  2.67741  2.69355  4.24690  2.90347  2.73739  3.18146  2.89801  2.37887  2.77519  2.98518  4.58477  3.61503
          0.03367  3.80366  4.52601  0.61958  0.77255  0.48576  0.95510
    309   2.75413  4.31751  4.02855  3.69121  3.50159  3.65085  4.50536  2.05970  3.55785  2.20185  3.47895  3.89158  4.21637  3.92337  3.77666  3.15137  3.11812  1.11671  5.27381  4.00038    309 v - - -
          2.68618  4.42225  2.77519  2.73123  3.46354  2.40513  3.72494  3.29354  2.67741  2.69355  4.24690  2.90347  2.73739  3.18146  2.89801  2.37887  2.77519  2.98518  4.58477  3.61503
          0.03367  3.80366  4.52601  0.61958  0.77255  0.48576  0.95510
    310   2.66551  4.43248  3.26556  3.09600  4.09412  3.12397  4.17788  3.62328  3.14767  3.25707  4.30514  3.40883  0.96613  3.53863  3.39966  2.83123  3.10205  3.27637  5.29814  4.21440    310 p - - -
          2.68618  4.42225  2.77519  2.73123  3.46354  2.40513  3.72494  3.29354  2.67741  2.69355  4.24690  2.90347  2.73739  3.18146  2.89801  2.37887  2.77519  2.98518  4.58477  3.61503
          0.03367  3.80366  4.52601  0.61958  0.77255  0.48576  0.95510
    311   2.58393  4.36429  3.24341  3.13504  4.27505  0.84369  4.25801  3.85932  3.30674  3.52181  4.49829  3.40813  3.75321  3.63664  3.54885  2.75417  3.05989  3.40109  5.38686  4.37519    311 g - - -
          2.68618  4.42225  2.77519  2.73123  3.46354  2.40513  3.72494  3.29354  2.67741  2.69355  4.24690  2.90347  2.73739  3.18146  2.89801  2.37887  2.77519  2.98518  4.58477  3.61503
          0.03367  3.80366  4.52601  0.61958  0.77255  0.48576  0.95510
    312   2.58393  4.36429  3.24341  3.13504  4.27505  0.84369  4.25801  3.85932  3.30674  3.52181  4.49829  3.40813  3.75321  3.63664  3.54885  2.75417  3.05989  3.40109  5.38686  4.37519    312 g - - -
          2.68618  4.42225  2.77519  2.73123  3.46354  2.40513  3.72494  3.29354  2.67741  2.69355  4.24690  2.90347  2.73739  3.18146  2.89801  2.37887  2.77519  2.98518  4.58477  3.61503
          0.03367  3.80366  4.52601  0.61958  0.77255  0.48576  0.95510
    313   2.95922  4.35870  4.44239  3.95575  3.38583  4.16398  4.71032  1.33251  3.81741  1.90974  3.23074  4.21151  4.52746  4.11486  4.04147  3.54789  3.23700  1.49839  5.31814  4.09835    313 i - - -
          2.68618  4.42225  2.77519  2.73123  3.46354  2.40513  3.72494  3.29354  2.67741  2.69355  4.24690  2.90347  2.73739  3.18146  2.89801  2.37887  2.77519  2.98518  4.58477  3.61503
          0.03367  3.80366  4.52601  0.61958  0.77255  0.48576  0.95510
    314   2.93063  4.77142  3.41455  2.94225  4.10859  3.42971  3.77939  3.64688  2.21697  3.17549  4.17905  3.30646  3.93707  3.00453  1.08913  3.01905  3.20223  3.37420  5.22051  4.05249    314 r - - -
          2.68618  4.42225  2.77519  2.73123  3.46354  2.40513  3.72494  3.29354  2.67741  2.69355  4.24690  2.90347  2.73739  3.18146  2.89801  2.37887  2.77519  2.98518  4.58477  3.61503
          0.03367  3.80366  4.52601  0.61958  0.77255  0.48576  0.95510
    315   2.89617  4.98852  2.46386  1.12761  4.32662  3.23184  3.81491  3.76689  2.68696  3.39594  4.37479  2.89890  3.83369  3.03318  3.08727  2.88674  3.20049  3.45854  5.51136  4.23553    315 e - - -
          2.68618  4.42225  2.77519  2.73123  3.46354  2.40513  3.72494  3.29354  2.67741  2.69355  4.24690  2.90347  2.73739  3.18146  2.89801  2.37887  2.77519  2.98518  4.58477  3.61503
          0.03367  3.80366  4.52601  0.61958  0.77255  0.48576  0.95510
    316   2.92181  4.33969  4.38655  3.89999  3.42227  4.10749  4.67308  1.59650  3.76672  1.97542  3.27467  4.15703  4.49064  4.07352  4.00146  3.48957  3.20495  1.25543  5.32467  4.09413    316 v - - -
          2.68618  4.42225  2.77519  2.73123  3.46354  2.40513  3.72494  3.29354  2.67741  2.69355  4.24690  2.90347  2.73739  3.18146  2.89801  2.37887  2.77519  2.98518  4.58477  3.61503
          0.03367  3.80366  4.52601  0.61958  0.77255  0.48576  0.95510
    317   3.05357  4.54385  4.17672  3.74709  3.05023  4.02976  4.41352  2.15328  3.49408  1.05857  3.04762  4.03017  4.41626  3.86040  3.69437  3.46416  3.33425  2.20814  4.97243  3.66689    317 l - - -
          2.68618  4.42225  2.77519  2.73123  3.46354  2.40513  3.72494  3.29354  2.67741  2.69355  4.24690  2.90347  2.73739  3.18146  2.89801  2.37887  2.77519  2.98518  4.58477  3.61503
          0.03367  3.80366  4.52601  0.61958  0.77255  0.48576  0.95510
    318   1.80339  4.13285  3.14719  2.95158  4.19332  1.60038  4.10448  3.53783  3.08418  3.29117  4.16750  3.16893  3.61993  3.38540  3.39274  2.37030  2.68174  3.04678  5.53113  4.31624    318 g - - -
          2.68618  4.42225  2.77519  2.73123  3.46354  2.40513  3.72494  3.29354  2.67741  2.69355  4.24690  2.90347  2.73739  3.18146  2.89801  2.37887  2.77519  2.98518  4.58477  3.61503
          0.03367  3.80366  4.52601  0.61958  0.77255  0.48576  0.95510
    319   2.89617  4.98852  2.46386  1.12761  4.32662  3.23184  3.81491  3.76689  2.68696  3.39594  4.37479  2.89890  3.83369  3.03318  3.08727  2.88674  3.20049  3.45854  5.51136  4.23553    319 e - - -
          2.68618  4.42225  2.77519  2.73123  3.46354  2.40513  3.72494  3.29354  2.67741  2.69355  4.24690  2.90347  2.73739  3.18146  2.89801  2.37887  2.77519  2.98518  4.58477  3.61503
          0.03367  3.80366  4.52601  0.61958  0.77255  0.48576  0.95510
    320   2.66901  4.66057  2.67534  2.55471  4.01353  3.13982  3.87004  3.71064  2.76885  3.36589  4.32282  1.28610  3.78909  3.14405  3.11997  2.73973  3.04945  3.33983  5.32764  3.96787    320 n - - -
          2.68618  4.42225  2.77519  2.73123  3.46354  2.40513  3.72494  3.29354  2.67741  2.69355  4.24690  2.90347  2.73739  3.18146  2.89801  2.37887  2.77519  2.98518  4.58477  3.61503
          0.03367  3.80366  4.52601  0.61958  0.77255  0.48576  0.95510
    321   3.07953  4.56316  4.07810  3.71936  3.11233  3.89313  4.39673  2.31473  3.48771  0.96498  3.15992  4.00129  4.34150  3.87259  3.67435  3.45841  3.37759  2.33385  4.96492  3.67181    321 l - - -
          2.68618  4.42225  2.77519  2.73123  3.46354  2.40513  3.72494  3.29354  2.67741  2.69355  4.24690  2.90347  2.73739  3.18146  2.89801  2.37887  2.77519  2.98518  4.58477  3.61503
          0.03367  3.80366  4.52601  0.61958  0.77255  0.48576  0.95510
    322   2.75413  4.31751  4.02855  3.69121  3.50159  3.65085  4.50536  2.05970  3.55785  2.20185  3.47895  3.89158  4.21637  3.92337  3.77666  3.15137  3.11812  1.11671  5.27381  4.00038    322 v - - -
          2.68618  4.42225  2.77519  2.73123  3.46354  2.40513  3.72494  3.29354  2.67741  2.69355  4.24690  2.90347  2.73739  3.18146  2.89801  2.37887  2.77519  2.98518  4.58477  3.61503
          0.03367  3.80366  4.52601  0.61958  0.77255  0.48576  0.95510
    323   1.11780  4.16062  3.39494  3.18493  3.98585  2.98660  4.21480  3.10130  3.19944  2.98584  4.02675  3.35124  3.71949  3.54737  3.45369  2.51227  2.78494  2.76777  5.41999  4.21292    323 a - - -
          2.68618  4.42225  2.77519  2.73123  3.46354  2.40513  3.72494  3.29354  2.67741  2.69355  4.24690  2.90347  2.73739  3.18146  2.89801  2.37887  2.77519  2.98518  4.58477  3.61503
          0.03367  3.80366  4.52601  0.61958  0.77255  0.48576  0.95510
    324   2.91719  4.47754  3.97627  3.56591  3.18107  3.78271  4.31706  2.34994  3.33720  1.78748  1.51663  3.85148  4.24418  3.72441  3.55033  3.25847  3.22180  2.34770  5.01188  3.76676    324 m - - -
          2.68618  4.42225  2.77519  2.73123  3.46354  2.40513  3.72494  3.29354  2.67741  2.69355  4.24690  2.90347  2.73739  3.18146  2.89801  2.37887  2.77519  2.98518  4.58477  3.61503
          0.03367  3.80366  4.52601  0.61958  0.77255  0.48576  0.95510
    325   3.08472  4.53310  4.33006  3.79928  3.03510  4.18869  4.48450  2.14481  3.58773  1.12858  2.39400  4.11336  4.47275  3.87487  3.79399  3.54037  3.32583  2.20931  5.01903  3.83665    325 l - - -
          2.68618  4.42225  2.77519  2.73123  3.46354  2.40513  3.72494  3.29354  2.67741  2.69355  4.24690  2.90347  2.73739  3.18146  2.89801  2.37887  2.77519  2.98518  4.58477  3.61503
          0.03367  3.80366  4.52601  0.61958  0.77255  0.48576  0.95510
    326   3.07953  4.56316  4.07810  3.71936  3.11233  3.89313  4.39673  2.31473  3.48771  0.96498  3.15992  4.00129  4.34150  3.87259  3.67435  3.45841  3.37759  2.33385  4.96492  3.67181    326 l - - -
          2.68618  4.42225  2.77519  2.73123  3.46354  2.40513  3.72494  3.29354  2.67741  2.69355  4.24690  2.90347  2.73739  3.18146  2.89801  2.37887  2.77519  2.98518  4.58477  3.61503
          0.03367  3.80366  4.52601  0.61958  0.77255  0.48576  0.95510
    327   2.91830  5.03127  1.02206  2.29782  4.39976  3.16086  3.87467  3.97285  2.94648  3.59427  4.57249  2.85001  3.80901  3.11492  3.45196  2.88964  3.25601  3.61996  5.58163  4.28615    327 d - - -
          2.68618  4.42225  2.77519  2.73123  3.46354  2.40513  3.72494  3.29354  2.67741  2.69355  4.24690  2.90347  2.73739  3.18146  2.89801  2.37887  2.77519  2.98518  4.58477  3.61503
          0.03367  3.80366  4.52601  0.61958  0.77255  0.48576  0.95510
    328   3.07953  4.56316  4.07810  3.71936  3.11233  3.89313  4.39673  2.31473  3.48771  0.96498  3.15992  4.00129  4.34150  3.87259  3.67435  3.45841  3.37759  2.33385  4.96492  3.67181    328 l - - -
          2.68618  4.42225  2.77519  2.73123  3.46354  2.40513  3.72494  3.29354  2.67741  2.69355  4.24690  2.90347  2.73739  3.18146  2.89801  2.37887  2.77519  2.98518  4.58477  3.61503
          0.03367  3.80366  4.52601  0.61958  0.77255  0.48576  0.95510
    329   2.89617  4.98852  2.46386  1.12761  4.32662  3.23184  3.81491  3.76689  2.68696  3.39594  4.37479  2.89890  3.83369  3.03318  3.08727  2.88674  3.20049  3.45854  5.51136  4.23553    329 e - - -
          2.68618  4.42225  2.77519  2.73123  3.46354  2.40513  3.72494  3.29354  2.67741  2.69355  4.24690  2.90347  2.73739  3.18146  2.89801  2.37887  2.77519  2.98518  4.58477  3.61503
          0.03367  3.80366  4.52601  0.61958  0.77255  0.48576  0.95510
    330   2.51315  1.09156  4.01387  3.73907  3.74780  3.14919  4.40148  2.88163  3.56604  2.79953  3.91925  3.74444  3.85068  3.91516  3.70207  2.78439  2.97436  2.63052  5.17681  4.03553    330 c - - -
          2.68618  4.42225  2.77519  2.73123  3.46354  2.40513  3.72494  3.29354  2.67741  2.69355  4.24690  2.90347  2.73739  3.18146  2.89801  2.37887  2.77519  2.98518  4.58477  3.61503
          0.03367  3.80366  4.52601  0.61958  0.77255  0.48576  0.95510
    331   1.11780  4.16062  3.39494  3.18493  3.98585  2.98660  4.21480  3.10130  3.19944  2.98584  4.02675  3.35124  3.71949  3.54737  3.45369  2.51227  2.78494  2.76777  5.41999  4.21292    331 a - - -
          2.68618  4.42225  2.77519  2.73123  3.46354  2.40513  3.72494  3.29354  2.67741  2.69355  4.24690  2.90347  2.73739  3.18146  2.89801  2.37887  2.77519  2.98518  4.58477  3.61503
          0.03367  3.80366  4.52601  0.61958  0.77255  0.48576  0.95510
    332   2.28399  4.20256  3.14931  2.96354  4.00851  2.93384  4.07451  3.52256  3.03257  3.24876  4.18183  3.19833  3.66732  3.38770  3.31961  1.19982  2.75926  3.07283  5.38691  4.09206    332 s - - -
          2.68618  4.42225  2.77519  2.73123  3.46354  2.40513  3.72494  3.29354  2.67741  2.69355  4.24690  2.90347  2.73739  3.18146  2.89801  2.37887  2.77519  2.98518  4.58477  3.61503
          0.03367  3.80366  4.52601  0.61958  0.77255  0.48576  0.95510
    333   2.28399  4.20256  3.14931  2.96354  4.00851  2.93384  4.07451  3.52256  3.03257  3.24876  4.18183  3.19833  3.66732  3.38770  3.31961  1.19982  2.75926  3.07283  5.38691  4.09206    333 s - - -
          2.68618  4.42225  2.77519  2.73123  3.46354  2.40513  3.72494  3.29354  2.67741  2.69355  4.24690  2.90347  2.73739  3.18146  2.89801  2.37887  2.77519  2.98518  4.58477  3.61503
          0.03367  3.80366  4.52601  0.61958  0.77255  0.48576  0.95510
    334   2.66901  4.66057  2.67534  2.55471  4.01353  3.13982  3.87004  3.71064  2.76885  3.36589  4.32282  1.28610  3.78909  3.14405  3.11997  2.73973  3.04945  3.33983  5.32764  3.96787    334 n - - -
          2.68618  4.42225  2.77519  2.73123  3.46354  2.40513  3.72494  3.29354  2.67741  2.69355  4.24690  2.90347  2.73739  3.18146  2.89801  2.37887  2.77519  2.98518  4.58477  3.61503
          0.03367  3.80366  4.52601  0.61958  0.77255  0.48576  0.95510
```
